## Supplementary material for "BioFabric Visualization of Network Alignments": Case Study Files: CaseStudy-III-p05S3p95Imp.bif (part 9 of 29)

```
    <link srcID="9783" trgID="9040" rel="pRp" directed="false" shadow="true" shadowCol="34696" srcRow="1690" trgRow="1278" color="EX-pure-blue" />
    <link srcID="10429" trgID="9783" rel="pRp" directed="false" shadow="true" shadowCol="34697" srcRow="1564" trgRow="1690" color="EX-dark-yellow-green" />
    <link srcID="10380" trgID="9783" rel="pRp" directed="false" shadow="true" shadowCol="34698" srcRow="1688" trgRow="1690" color="EX-dark-magenta" />
    <link srcID="8227" trgID="9321" rel="pRp" directed="false" shadow="true" shadowCol="34699" srcRow="1691" trgRow="1497" color="EX-dark-green" />
    <link srcID="9196" trgID="9140" rel="pRp" directed="false" shadow="false" column="18135" shadowCol="34700" srcRow="1760" trgRow="1692" color="EX-blue-magenta" />
    <link srcID="9140" trgID="9097" rel="pRp" directed="false" shadow="false" column="18136" shadowCol="34701" srcRow="1692" trgRow="2097" color="EX-yellow-green" />
    <link srcID="8879" trgID="10481" rel="pRp" directed="false" shadow="false" column="18137" shadowCol="34702" srcRow="1693" trgRow="2076" color="EX-magenta" />
    <link srcID="8556" trgID="9861" rel="pRp" directed="false" shadow="false" column="18138" shadowCol="34703" srcRow="2369" trgRow="1694" color="EX-green" />
    <link srcID="9617" trgID="10408" rel="pRp" directed="false" shadow="true" shadowCol="34704" srcRow="1511" trgRow="1695" color="EX-yellow" />
    <link srcID="8692" trgID="10408" rel="pRp" directed="false" shadow="true" shadowCol="34705" srcRow="1529" trgRow="1695" color="EX-purple" />
    <link srcID="8448" trgID="10408" rel="pRp" directed="false" shadow="true" shadowCol="34706" srcRow="1662" trgRow="1695" color="EX-dark-purple" />
    <link srcID="9236" trgID="10408" rel="pRp" directed="false" shadow="false" column="18139" shadowCol="34707" srcRow="1706" trgRow="1695" color="EX-dark-red" />
    <link srcID="9775" trgID="10408" rel="pRp" directed="false" shadow="false" column="18140" shadowCol="34708" srcRow="1789" trgRow="1695" color="EX-pale-green" />
    <link srcID="9308" trgID="10408" rel="pRp" directed="false" shadow="false" column="18141" shadowCol="34709" srcRow="1820" trgRow="1695" color="EX-pale-blue" />
    <link srcID="9835" trgID="10408" rel="pRp" directed="false" shadow="false" column="18142" shadowCol="34710" srcRow="1916" trgRow="1695" color="EX-dark-tan" />
    <link srcID="10408" trgID="10463" rel="pRp" directed="false" shadow="false" column="18143" shadowCol="34711" srcRow="1695" trgRow="1925" color="EX-pale-blue-magenta" />
    <link srcID="8903" trgID="10408" rel="pRp" directed="false" shadow="false" column="18144" shadowCol="34712" srcRow="2057" trgRow="1695" color="EX-pale-yellow orange" />
    <link srcID="10190" trgID="10408" rel="pRp" directed="false" shadow="false" column="18145" shadowCol="34713" srcRow="2237" trgRow="1695" color="EX-medium-magenta" />
    <link srcID="10408" trgID="8693" rel="pRp" directed="false" shadow="false" column="18146" shadowCol="34714" srcRow="1695" trgRow="2255" color="EX-pale-red" />
    <link srcID="10408" trgID="9289" rel="pRp" directed="false" shadow="false" column="18147" shadowCol="34715" srcRow="1695" trgRow="2298" color="EX-pale-cyan" />
    <link srcID="10373" trgID="10408" rel="pRp" directed="false" shadow="false" column="18148" shadowCol="34716" srcRow="2299" trgRow="1695" color="EX-pale-yellow-green" />
    <link srcID="9729" trgID="10408" rel="pRp" directed="false" shadow="false" column="18149" shadowCol="34717" srcRow="2304" trgRow="1695" color="EX-pale-purple" />
    <link srcID="10187" trgID="10408" rel="pRp" directed="false" shadow="false" column="18150" shadowCol="34718" srcRow="2305" trgRow="1695" color="EX-pale-magenta" />
    <link srcID="9701" trgID="10408" rel="pRp" directed="false" shadow="false" column="18151" shadowCol="34719" srcRow="2306" trgRow="1695" color="EX-pale-red-orange" />
    <link srcID="8470" trgID="10408" rel="pRp" directed="false" shadow="false" column="18152" shadowCol="34720" srcRow="2307" trgRow="1695" color="EX-blue" />
    <link srcID="8673" trgID="8966" rel="pRp" directed="false" shadow="true" shadowCol="34721" srcRow="1378" trgRow="1696" color="EX-orange" />
    <link srcID="9224" trgID="8966" rel="pRp" directed="false" shadow="true" shadowCol="34722" srcRow="1601" trgRow="1696" color="EX-dark-cyan" />
    <link srcID="8448" trgID="8966" rel="pRp" directed="false" shadow="true" shadowCol="34723" srcRow="1662" trgRow="1696" color="EX-red" />
    <link srcID="8871" trgID="8966" rel="pRp" directed="false" shadow="false" column="18153" shadowCol="34724" srcRow="1824" trgRow="1696" color="EX-dark-orange" />
    <link srcID="9278" trgID="8966" rel="pRp" directed="false" shadow="false" column="18154" shadowCol="34725" srcRow="2060" trgRow="1696" color="EX-dark-gray-purple" />
    <link srcID="9807" trgID="8966" rel="pRp" directed="false" shadow="false" column="18155" shadowCol="34726" srcRow="2278" trgRow="1696" color="EX-cyan" />
    <link srcID="9214" trgID="9778" rel="pRp" directed="false" shadow="true" shadowCol="34727" srcRow="1697" trgRow="1181" color="EX-yellow-orange" />
    <link srcID="9214" trgID="9342" rel="pRp" directed="false" shadow="true" shadowCol="34728" srcRow="1697" trgRow="1291" color="EX-pure-blue" />
    <link srcID="9214" trgID="9281" rel="pRp" directed="false" shadow="true" shadowCol="34729" srcRow="1697" trgRow="1292" color="EX-dark-yellow-green" />
    <link srcID="9214" trgID="9713" rel="pRp" directed="false" shadow="true" shadowCol="34730" srcRow="1697" trgRow="1343" color="EX-dark-magenta" />
    <link srcID="9214" trgID="9261" rel="pRp" directed="false" shadow="true" shadowCol="34731" srcRow="1697" trgRow="1548" color="EX-dark-green" />
    <link srcID="9214" trgID="9241" rel="pRp" directed="false" shadow="true" shadowCol="34732" srcRow="1697" trgRow="1551" color="EX-blue-magenta" />
    <link srcID="8533" trgID="9214" rel="pRp" directed="false" shadow="true" shadowCol="34733" srcRow="1567" trgRow="1697" color="EX-yellow-green" />
    <link srcID="9214" trgID="9236" rel="pRp" directed="false" shadow="false" column="18156" shadowCol="34734" srcRow="1697" trgRow="1706" color="EX-magenta" />
    <link srcID="9214" trgID="8675" rel="pRp" directed="false" shadow="false" column="18157" shadowCol="34735" srcRow="1697" trgRow="1715" color="EX-green" />
    <link srcID="9214" trgID="9827" rel="pRp" directed="false" shadow="false" column="18158" shadowCol="34736" srcRow="1697" trgRow="1750" color="EX-yellow" />
    <link srcID="9214" trgID="8871" rel="pRp" directed="false" shadow="false" column="18159" shadowCol="34737" srcRow="1697" trgRow="1824" color="EX-purple" />
    <link srcID="9214" trgID="9835" rel="pRp" directed="false" shadow="false" column="18160" shadowCol="34738" srcRow="1697" trgRow="1916" color="EX-dark-purple" />
    <link srcID="9214" trgID="8413" rel="pRp" directed="false" shadow="false" column="18161" shadowCol="34739" srcRow="1697" trgRow="2033" color="EX-dark-red" />
    <link srcID="9214" trgID="9718" rel="pRp" directed="false" shadow="false" column="18162" shadowCol="34740" srcRow="1697" trgRow="2052" color="EX-pale-green" />
    <link srcID="9214" trgID="8535" rel="pRp" directed="false" shadow="false" column="18163" shadowCol="34741" srcRow="1697" trgRow="2088" color="EX-pale-blue" />
    <link srcID="9214" trgID="10312" rel="pRp" directed="false" shadow="false" column="18164" shadowCol="34742" srcRow="1697" trgRow="2089" color="EX-dark-tan" />
    <link srcID="9214" trgID="10420" rel="pRp" directed="false" shadow="false" column="18165" shadowCol="34743" srcRow="1697" trgRow="2090" color="EX-pale-blue-magenta" />
    <link srcID="9214" trgID="8408" rel="pRp" directed="false" shadow="false" column="18166" shadowCol="34744" srcRow="1697" trgRow="2093" color="EX-pale-yellow orange" />
    <link srcID="9214" trgID="9136" rel="pRp" directed="false" shadow="false" column="18167" shadowCol="34745" srcRow="1697" trgRow="2095" color="EX-medium-magenta" />
    <link srcID="9214" trgID="10190" rel="pRp" directed="false" shadow="false" column="18168" shadowCol="34746" srcRow="1697" trgRow="2237" color="EX-pale-red" />
    <link srcID="9214" trgID="10373" rel="pRp" directed="false" shadow="false" column="18169" shadowCol="34747" srcRow="1697" trgRow="2299" color="EX-pale-cyan" />
    <link srcID="9214" trgID="8679" rel="pRp" directed="false" shadow="false" column="18170" shadowCol="34748" srcRow="1697" trgRow="2300" color="EX-pale-yellow-green" />
    <link srcID="9070" trgID="9214" rel="pRp" directed="false" shadow="false" column="18171" shadowCol="34749" srcRow="2323" trgRow="1697" color="EX-pale-purple" />
    <link srcID="9214" trgID="10047" rel="pRp" directed="false" shadow="false" column="18172" shadowCol="34750" srcRow="1697" trgRow="2341" color="EX-pale-magenta" />
    <link srcID="9640" trgID="9188" rel="pRp" directed="false" shadow="true" shadowCol="34751" srcRow="1481" trgRow="1698" color="EX-pale-red-orange" />
    <link srcID="9320" trgID="9188" rel="pRp" directed="false" shadow="true" shadowCol="34752" srcRow="1490" trgRow="1698" color="EX-blue" />
    <link srcID="8259" trgID="9188" rel="pRp" directed="false" shadow="true" shadowCol="34753" srcRow="1510" trgRow="1698" color="EX-orange" />
    <link srcID="9779" trgID="9188" rel="pRp" directed="false" shadow="true" shadowCol="34754" srcRow="1530" trgRow="1698" color="EX-dark-cyan" />
    <link srcID="9188" trgID="9731" rel="pRp" directed="false" shadow="false" column="18173" shadowCol="34755" srcRow="1698" trgRow="1709" color="EX-red" />
    <link srcID="9188" trgID="9732" rel="pRp" directed="false" shadow="false" column="18174" shadowCol="34756" srcRow="1698" trgRow="1729" color="EX-dark-orange" />
    <link srcID="9060" trgID="9188" rel="pRp" directed="false" shadow="false" column="18175" shadowCol="34757" srcRow="2032" trgRow="1698" color="EX-dark-gray-purple" />
    <link srcID="9188" trgID="10374" rel="pRp" directed="false" shadow="false" column="18176" shadowCol="34758" srcRow="1698" trgRow="2059" color="EX-cyan" />
    <link srcID="9188" trgID="9825" rel="pRp" directed="false" shadow="false" column="18177" shadowCol="34759" srcRow="1698" trgRow="2207" color="EX-yellow-orange" />
    <link srcID="8696" trgID="9188" rel="pRp" directed="false" shadow="false" column="18178" shadowCol="34760" srcRow="2242" trgRow="1698" color="EX-pure-blue" />
    <link srcID="9188" trgID="9177" rel="pRp" directed="false" shadow="false" column="18179" shadowCol="34761" srcRow="1698" trgRow="2265" color="EX-dark-yellow-green" />
    <link srcID="9188" trgID="8679" rel="pRp" directed="false" shadow="false" column="18180" shadowCol="34762" srcRow="1698" trgRow="2300" color="EX-dark-magenta" />
    <link srcID="9070" trgID="9188" rel="pRp" directed="false" shadow="false" column="18181" shadowCol="34763" srcRow="2323" trgRow="1698" color="EX-dark-green" />
    <link srcID="8391" trgID="10325" rel="pRp" directed="false" shadow="true" shadowCol="34764" srcRow="1377" trgRow="1699" color="EX-blue-magenta" />
    <link srcID="8259" trgID="10325" rel="pRp" directed="false" shadow="true" shadowCol="34765" srcRow="1510" trgRow="1699" color="EX-yellow-green" />
    <link srcID="9617" trgID="10325" rel="pRp" directed="false" shadow="true" shadowCol="34766" srcRow="1511" trgRow="1699" color="EX-magenta" />
    <link srcID="10202" trgID="10325" rel="pRp" directed="false" shadow="false" column="18182" shadowCol="34767" srcRow="2035" trgRow="1699" color="EX-green" />
    <link srcID="9070" trgID="10325" rel="pRp" directed="false" shadow="false" column="18183" shadowCol="34768" srcRow="2323" trgRow="1699" color="EX-yellow" />
    <link srcID="9493" trgID="8658" rel="pRp" directed="false" shadow="true" shadowCol="34769" srcRow="1286" trgRow="1700" color="EX-purple" />
    <link srcID="8658" trgID="9211" rel="pRp" directed="false" shadow="true" shadowCol="34770" srcRow="1700" trgRow="1635" color="EX-dark-purple" />
    <link srcID="8658" trgID="9732" rel="pRp" directed="false" shadow="false" column="18184" shadowCol="34771" srcRow="1700" trgRow="1729" color="EX-dark-red" />
    <link srcID="8658" trgID="8572" rel="pRp" directed="false" shadow="false" column="18185" shadowCol="34772" srcRow="1700" trgRow="1751" color="EX-pale-green" />
    <link srcID="8658" trgID="9145" rel="pRp" directed="false" shadow="false" column="18186" shadowCol="34773" srcRow="1700" trgRow="1903" color="EX-pale-blue" />
    <link srcID="8658" trgID="10443" rel="pRp" directed="false" shadow="false" column="18187" shadowCol="34774" srcRow="1700" trgRow="1922" color="EX-dark-tan" />
    <link srcID="8658" trgID="8576" rel="pRp" directed="false" shadow="false" column="18188" shadowCol="34775" srcRow="1700" trgRow="1941" color="EX-pale-blue-magenta" />
    <link srcID="8658" trgID="8428" rel="pRp" directed="false" shadow="false" column="18189" shadowCol="34776" srcRow="1700" trgRow="1949" color="EX-pale-yellow orange" />
    <link srcID="8658" trgID="8260" rel="pRp" directed="false" shadow="false" column="18190" shadowCol="34777" srcRow="1700" trgRow="2030" color="EX-medium-magenta" />
    <link srcID="8658" trgID="10375" rel="pRp" directed="false" shadow="false" column="18191" shadowCol="34778" srcRow="1700" trgRow="2114" color="EX-pale-red" />
    <link srcID="9268" trgID="9815" rel="pRp" directed="false" shadow="true" shadowCol="34779" srcRow="1701" trgRow="1670" color="EX-pale-cyan" />
    <link srcID="8675" trgID="9268" rel="pRp" directed="false" shadow="false" column="18192" shadowCol="34780" srcRow="1715" trgRow="1701" color="EX-pale-yellow-green" />
    <link srcID="9268" trgID="9223" rel="pRp" directed="false" shadow="false" column="18193" shadowCol="34781" srcRow="1701" trgRow="1875" color="EX-pale-purple" />
    <link srcID="8628" trgID="9268" rel="pRp" directed="false" shadow="false" column="18194" shadowCol="34782" srcRow="2048" trgRow="1701" color="EX-pale-magenta" />
    <link srcID="8236" trgID="8482" rel="pRp" directed="false" shadow="true" shadowCol="34783" srcRow="1552" trgRow="1702" color="EX-pale-red-orange" />
    <link srcID="9468" trgID="9681" rel="pRp" directed="false" shadow="false" column="18195" shadowCol="34784" srcRow="2039" trgRow="1703" color="EX-blue" />
    <link srcID="8887" trgID="9681" rel="pRp" directed="false" shadow="false" column="18196" shadowCol="34785" srcRow="2046" trgRow="1703" color="EX-orange" />
    <link srcID="10329" trgID="9681" rel="pRp" directed="false" shadow="false" column="18197" shadowCol="34786" srcRow="2340" trgRow="1703" color="EX-dark-cyan" />
    <link srcID="9258" trgID="9962" rel="pRp" directed="false" shadow="true" shadowCol="34787" srcRow="1298" trgRow="1704" color="EX-red" />
    <link srcID="9962" trgID="9462" rel="pRp" directed="false" shadow="false" column="18198" shadowCol="34788" srcRow="1704" trgRow="2148" color="EX-dark-orange" />
    <link srcID="9640" trgID="10268" rel="pRp" directed="false" shadow="true" shadowCol="34789" srcRow="1481" trgRow="1705" color="EX-dark-gray-purple" />
    <link srcID="10268" trgID="9320" rel="pRp" directed="false" shadow="true" shadowCol="34790" srcRow="1705" trgRow="1490" color="EX-cyan" />
    <link srcID="10268" trgID="8692" rel="pRp" directed="false" shadow="true" shadowCol="34791" srcRow="1705" trgRow="1529" color="EX-yellow-orange" />
    <link srcID="10268" trgID="9211" rel="pRp" directed="false" shadow="true" shadowCol="34792" srcRow="1705" trgRow="1635" color="EX-pure-blue" />
    <link srcID="9236" trgID="10268" rel="pRp" directed="false" shadow="false" column="18199" shadowCol="34793" srcRow="1706" trgRow="1705" color="EX-dark-yellow-green" />
    <link srcID="10268" trgID="9732" rel="pRp" directed="false" shadow="false" column="18200" shadowCol="34794" srcRow="1705" trgRow="1729" color="EX-dark-magenta" />
    <link srcID="10268" trgID="9716" rel="pRp" directed="false" shadow="false" column="18201" shadowCol="34795" srcRow="1705" trgRow="2164" color="EX-dark-green" />
    <link srcID="10268" trgID="8693" rel="pRp" directed="false" shadow="false" column="18202" shadowCol="34796" srcRow="1705" trgRow="2255" color="EX-blue-magenta" />
    <link srcID="10268" trgID="9289" rel="pRp" directed="false" shadow="false" column="18203" shadowCol="34797" srcRow="1705" trgRow="2298" color="EX-yellow-green" />
    <link srcID="10268" trgID="10373" rel="pRp" directed="false" shadow="false" column="18204" shadowCol="34798" srcRow="1705" trgRow="2299" color="EX-magenta" />
    <link srcID="10268" trgID="10360" rel="pRp" directed="false" shadow="false" column="18205" shadowCol="34799" srcRow="1705" trgRow="2301" color="EX-green" />
    <link srcID="10268" trgID="9701" rel="pRp" directed="false" shadow="false" column="18206" shadowCol="34800" srcRow="1705" trgRow="2306" color="EX-yellow" />
    <link srcID="9236" trgID="9467" rel="pRp" directed="false" shadow="true" shadowCol="34801" srcRow="1706" trgRow="1401" color="EX-purple" />
    <link srcID="9236" trgID="9327" rel="pRp" directed="false" shadow="true" shadowCol="34802" srcRow="1706" trgRow="1553" color="EX-dark-purple" />
    <link srcID="9236" trgID="9243" rel="pRp" directed="false" shadow="true" shadowCol="34803" srcRow="1706" trgRow="1556" color="EX-dark-red" />
    <link srcID="9236" trgID="9218" rel="pRp" directed="false" shadow="true" shadowCol="34804" srcRow="1706" trgRow="1645" color="EX-pale-green" />
    <link srcID="9236" trgID="8578" rel="pRp" directed="false" shadow="true" shadowCol="34805" srcRow="1706" trgRow="1652" color="EX-pale-blue" />
    <link srcID="9236" trgID="8448" rel="pRp" directed="false" shadow="true" shadowCol="34806" srcRow="1706" trgRow="1662" color="EX-dark-tan" />
    <link srcID="9236" trgID="10408" rel="pRp" directed="false" shadow="true" shadowCol="34807" srcRow="1706" trgRow="1695" color="EX-pale-blue-magenta" />
    <link srcID="9214" trgID="9236" rel="pRp" directed="false" shadow="true" shadowCol="34808" srcRow="1697" trgRow="1706" color="EX-pale-yellow orange" />
    <link srcID="9236" trgID="10268" rel="pRp" directed="false" shadow="true" shadowCol="34809" srcRow="1706" trgRow="1705" color="EX-medium-magenta" />
    <link srcID="10449" trgID="9236" rel="pRp" directed="false" shadow="false" column="18207" shadowCol="34810" srcRow="1713" trgRow="1706" color="EX-pale-red" />
    <link srcID="9236" trgID="8238" rel="pRp" directed="false" shadow="false" column="18208" shadowCol="34811" srcRow="1706" trgRow="1716" color="EX-pale-cyan" />
    <link srcID="9236" trgID="10385" rel="pRp" directed="false" shadow="false" column="18209" shadowCol="34812" srcRow="1706" trgRow="1721" color="EX-pale-yellow-green" />
    <link srcID="9236" trgID="9817" rel="pRp" directed="false" shadow="false" column="18210" shadowCol="34813" srcRow="1706" trgRow="1728" color="EX-pale-purple" />
    <link srcID="10354" trgID="9236" rel="pRp" directed="false" shadow="false" column="18211" shadowCol="34814" srcRow="1810" trgRow="1706" color="EX-pale-magenta" />
    <link srcID="9236" trgID="8886" rel="pRp" directed="false" shadow="false" column="18212" shadowCol="34815" srcRow="1706" trgRow="1852" color="EX-pale-red-orange" />
    <link srcID="9197" trgID="9236" rel="pRp" directed="false" shadow="false" column="18213" shadowCol="34816" srcRow="1926" trgRow="1706" color="EX-blue" />
    <link srcID="9236" trgID="10468" rel="pRp" directed="false" shadow="false" column="18214" shadowCol="34817" srcRow="1706" trgRow="1933" color="EX-orange" />
    <link srcID="9236" trgID="9314" rel="pRp" directed="false" shadow="false" column="18215" shadowCol="34818" srcRow="1706" trgRow="1938" color="EX-dark-cyan" />
    <link srcID="8576" trgID="9236" rel="pRp" directed="false" shadow="false" column="18216" shadowCol="34819" srcRow="1941" trgRow="1706" color="EX-red" />
    <link srcID="9069" trgID="9236" rel="pRp" directed="false" shadow="false" column="18217" shadowCol="34820" srcRow="1950" trgRow="1706" color="EX-dark-orange" />
    <link srcID="9236" trgID="9060" rel="pRp" directed="false" shadow="false" column="18218" shadowCol="34821" srcRow="1706" trgRow="2032" color="EX-dark-gray-purple" />
    <link srcID="9236" trgID="10202" rel="pRp" directed="false" shadow="false" column="18219" shadowCol="34822" srcRow="1706" trgRow="2035" color="EX-cyan" />
    <link srcID="9236" trgID="10481" rel="pRp" directed="false" shadow="false" column="18220" shadowCol="34823" srcRow="1706" trgRow="2076" color="EX-yellow-orange" />
    <link srcID="10403" trgID="9236" rel="pRp" directed="false" shadow="false" column="18221" shadowCol="34824" srcRow="2077" trgRow="1706" color="EX-pure-blue" />
    <link srcID="9236" trgID="8544" rel="pRp" directed="false" shadow="false" column="18222" shadowCol="34825" srcRow="1706" trgRow="2102" color="EX-dark-yellow-green" />
    <link srcID="9236" trgID="8594" rel="pRp" directed="false" shadow="false" column="18223" shadowCol="34826" srcRow="1706" trgRow="2112" color="EX-dark-magenta" />
    <link srcID="9236" trgID="8453" rel="pRp" directed="false" shadow="false" column="18224" shadowCol="34827" srcRow="1706" trgRow="2116" color="EX-dark-green" />
    <link srcID="9236" trgID="8581" rel="pRp" directed="false" shadow="false" column="18225" shadowCol="34828" srcRow="1706" trgRow="2186" color="EX-blue-magenta" />
    <link srcID="10359" trgID="9236" rel="pRp" directed="false" shadow="false" column="18226" shadowCol="34829" srcRow="2224" trgRow="1706" color="EX-yellow-green" />
    <link srcID="9236" trgID="9329" rel="pRp" directed="false" shadow="false" column="18227" shadowCol="34830" srcRow="1706" trgRow="2296" color="EX-magenta" />
    <link srcID="9236" trgID="9335" rel="pRp" directed="false" shadow="false" column="18228" shadowCol="34831" srcRow="1706" trgRow="2318" color="EX-green" />
    <link srcID="9070" trgID="9236" rel="pRp" directed="false" shadow="false" column="18229" shadowCol="34832" srcRow="2323" trgRow="1706" color="EX-yellow" />
    <link srcID="9236" trgID="9186" rel="pRp" directed="false" shadow="false" column="18230" shadowCol="34833" srcRow="1706" trgRow="2325" color="EX-purple" />
    <link srcID="10217" trgID="9236" rel="pRp" directed="false" shadow="false" column="18231" shadowCol="34834" srcRow="2328" trgRow="1706" color="EX-dark-purple" />
    <link srcID="9236" trgID="10313" rel="pRp" directed="false" shadow="false" column="18232" shadowCol="34835" srcRow="1706" trgRow="2339" color="EX-dark-red" />
    <link srcID="9236" trgID="8901" rel="pRp" directed="false" shadow="false" column="18233" shadowCol="34836" srcRow="1706" trgRow="2348" color="EX-pale-green" />
    <link srcID="8257" trgID="8601" rel="pRp" directed="false" shadow="true" shadowCol="34837" srcRow="1707" trgRow="1446" color="EX-pale-blue" />
    <link srcID="8504" trgID="9310" rel="pRp" directed="false" shadow="true" shadowCol="34838" srcRow="1708" trgRow="1505" color="EX-dark-tan" />
    <link srcID="8504" trgID="10380" rel="pRp" directed="false" shadow="true" shadowCol="34839" srcRow="1708" trgRow="1688" color="EX-pale-blue-magenta" />
    <link srcID="8504" trgID="10323" rel="pRp" directed="false" shadow="false" column="18234" shadowCol="34840" srcRow="1708" trgRow="2008" color="EX-pale-yellow orange" />
    <link srcID="8504" trgID="10040" rel="pRp" directed="false" shadow="false" column="18235" shadowCol="34841" srcRow="1708" trgRow="2220" color="EX-medium-magenta" />
    <link srcID="8297" trgID="9731" rel="pRp" directed="false" shadow="true" shadowCol="34842" srcRow="1104" trgRow="1709" color="EX-pale-red" />
    <link srcID="9731" trgID="8653" rel="pRp" directed="false" shadow="true" shadowCol="34843" srcRow="1709" trgRow="1128" color="EX-pale-cyan" />
    <link srcID="9731" trgID="9423" rel="pRp" directed="false" shadow="true" shadowCol="34844" srcRow="1709" trgRow="1364" color="EX-pale-yellow-green" />
    <link srcID="9690" trgID="9731" rel="pRp" directed="false" shadow="true" shadowCol="34845" srcRow="1492" trgRow="1709" color="EX-pale-purple" />
    <link srcID="10401" trgID="9731" rel="pRp" directed="false" shadow="true" shadowCol="34846" srcRow="1579" trgRow="1709" color="EX-pale-magenta" />
    <link srcID="8608" trgID="9731" rel="pRp" directed="false" shadow="true" shadowCol="34847" srcRow="1595" trgRow="1709" color="EX-pale-red-orange" />
    <link srcID="9188" trgID="9731" rel="pRp" directed="false" shadow="true" shadowCol="34848" srcRow="1698" trgRow="1709" color="EX-blue" />
    <link srcID="8247" trgID="9731" rel="pRp" directed="false" shadow="false" column="18236" shadowCol="34849" srcRow="1719" trgRow="1709" color="EX-orange" />
    <link srcID="9817" trgID="9731" rel="pRp" directed="false" shadow="false" column="18237" shadowCol="34850" srcRow="1728" trgRow="1709" color="EX-dark-cyan" />
    <link srcID="9731" trgID="9061" rel="pRp" directed="false" shadow="false" column="18238" shadowCol="34851" srcRow="1709" trgRow="1748" color="EX-red" />
    <link srcID="9731" trgID="9205" rel="pRp" directed="false" shadow="false" column="18239" shadowCol="34852" srcRow="1709" trgRow="1757" color="EX-dark-orange" />
    <link srcID="10354" trgID="9731" rel="pRp" directed="false" shadow="false" column="18240" shadowCol="34853" srcRow="1810" trgRow="1709" color="EX-dark-gray-purple" />
    <link srcID="9348" trgID="9731" rel="pRp" directed="false" shadow="false" column="18241" shadowCol="34854" srcRow="1811" trgRow="1709" color="EX-cyan" />
    <link srcID="9731" trgID="10441" rel="pRp" directed="false" shadow="false" column="18242" shadowCol="34855" srcRow="1709" trgRow="1928" color="EX-yellow-orange" />
    <link srcID="9731" trgID="8921" rel="pRp" directed="false" shadow="false" column="18243" shadowCol="34856" srcRow="1709" trgRow="2092" color="EX-pure-blue" />
    <link srcID="8453" trgID="9731" rel="pRp" directed="false" shadow="false" column="18244" shadowCol="34857" srcRow="2116" trgRow="1709" color="EX-dark-yellow-green" />
    <link srcID="8847" trgID="9731" rel="pRp" directed="false" shadow="false" column="18245" shadowCol="34858" srcRow="2203" trgRow="1709" color="EX-dark-magenta" />
    <link srcID="8618" trgID="9731" rel="pRp" directed="false" shadow="false" column="18246" shadowCol="34859" srcRow="2240" trgRow="1709" color="EX-dark-green" />
    <link srcID="8911" trgID="9731" rel="pRp" directed="false" shadow="false" column="18247" shadowCol="34860" srcRow="2247" trgRow="1709" color="EX-blue-magenta" />
    <link srcID="9133" trgID="9731" rel="pRp" directed="false" shadow="false" column="18248" shadowCol="34861" srcRow="2259" trgRow="1709" color="EX-yellow-green" />
    <link srcID="9731" trgID="9186" rel="pRp" directed="false" shadow="false" column="18249" shadowCol="34862" srcRow="1709" trgRow="2325" color="EX-magenta" />
    <link srcID="9731" trgID="8910" rel="pRp" directed="false" shadow="false" column="18250" shadowCol="34863" srcRow="1709" trgRow="2326" color="EX-green" />
    <link srcID="10399" trgID="9522" rel="pRp" directed="false" shadow="false" column="18251" shadowCol="34864" srcRow="2051" trgRow="1710" color="EX-yellow" />
    <link srcID="10379" trgID="9522" rel="pRp" directed="false" shadow="false" column="18252" shadowCol="34865" srcRow="2236" trgRow="1710" color="EX-purple" />
    <link srcID="8379" trgID="9158" rel="pRp" directed="false" shadow="true" shadowCol="34866" srcRow="1191" trgRow="1711" color="EX-dark-purple" />
    <link srcID="9431" trgID="9158" rel="pRp" directed="false" shadow="true" shadowCol="34867" srcRow="1658" trgRow="1711" color="EX-dark-red" />
    <link srcID="9509" trgID="9780" rel="pRp" directed="false" shadow="false" column="18253" shadowCol="34868" srcRow="1712" trgRow="2128" color="EX-pale-green" />
    <link srcID="10449" trgID="10422" rel="pRp" directed="false" shadow="true" shadowCol="34869" srcRow="1713" trgRow="1491" color="EX-pale-blue" />
    <link srcID="9098" trgID="10449" rel="pRp" directed="false" shadow="true" shadowCol="34870" srcRow="1558" trgRow="1713" color="EX-dark-tan" />
    <link srcID="10449" trgID="9497" rel="pRp" directed="false" shadow="true" shadowCol="34871" srcRow="1713" trgRow="1620" color="EX-pale-blue-magenta" />
    <link srcID="10449" trgID="9211" rel="pRp" directed="false" shadow="true" shadowCol="34872" srcRow="1713" trgRow="1635" color="EX-pale-yellow orange" />
    <link srcID="10449" trgID="9236" rel="pRp" directed="false" shadow="true" shadowCol="34873" srcRow="1713" trgRow="1706" color="EX-medium-magenta" />
    <link srcID="10449" trgID="9308" rel="pRp" directed="false" shadow="false" column="18254" shadowCol="34874" srcRow="1713" trgRow="1820" color="EX-pale-red" />
    <link srcID="10449" trgID="9295" rel="pRp" directed="false" shadow="false" column="18255" shadowCol="34875" srcRow="1713" trgRow="1934" color="EX-pale-cyan" />
    <link srcID="10449" trgID="8903" rel="pRp" directed="false" shadow="false" column="18256" shadowCol="34876" srcRow="1713" trgRow="2057" color="EX-pale-yellow-green" />
    <link srcID="10449" trgID="10266" rel="pRp" directed="false" shadow="false" column="18257" shadowCol="34877" srcRow="1713" trgRow="2216" color="EX-pale-purple" />
    <link srcID="10449" trgID="8979" rel="pRp" directed="false" shadow="false" column="18258" shadowCol="34878" srcRow="1713" trgRow="2238" color="EX-pale-magenta" />
    <link srcID="10449" trgID="9289" rel="pRp" directed="false" shadow="false" column="18259" shadowCol="34879" srcRow="1713" trgRow="2298" color="EX-pale-red-orange" />
    <link srcID="10449" trgID="9644" rel="pRp" directed="false" shadow="false" column="18260" shadowCol="34880" srcRow="1713" trgRow="2314" color="EX-blue" />
    <link srcID="9070" trgID="10449" rel="pRp" directed="false" shadow="false" column="18261" shadowCol="34881" srcRow="2323" trgRow="1713" color="EX-orange" />
    <link srcID="10449" trgID="9207" rel="pRp" directed="false" shadow="false" column="18262" shadowCol="34882" srcRow="1713" trgRow="2324" color="EX-dark-cyan" />
    <link srcID="10334" trgID="8572" rel="pRp" directed="false" shadow="false" column="18263" shadowCol="34883" srcRow="1714" trgRow="1751" color="EX-red" />
    <link srcID="10334" trgID="9205" rel="pRp" directed="false" shadow="false" column="18264" shadowCol="34884" srcRow="1714" trgRow="1757" color="EX-dark-orange" />
    <link srcID="10334" trgID="9775" rel="pRp" directed="false" shadow="false" column="18265" shadowCol="34885" srcRow="1714" trgRow="1789" color="EX-dark-gray-purple" />
    <link srcID="9703" trgID="10334" rel="pRp" directed="false" shadow="false" column="18266" shadowCol="34886" srcRow="1904" trgRow="1714" color="EX-cyan" />
    <link srcID="10334" trgID="9595" rel="pRp" directed="false" shadow="false" column="18267" shadowCol="34887" srcRow="1714" trgRow="2041" color="EX-yellow-orange" />
    <link srcID="10334" trgID="9699" rel="pRp" directed="false" shadow="false" column="18268" shadowCol="34888" srcRow="1714" trgRow="2119" color="EX-pure-blue" />
    <link srcID="8546" trgID="10334" rel="pRp" directed="false" shadow="false" column="18269" shadowCol="34889" srcRow="2123" trgRow="1714" color="EX-dark-yellow-green" />
    <link srcID="10334" trgID="8979" rel="pRp" directed="false" shadow="false" column="18270" shadowCol="34890" srcRow="1714" trgRow="2238" color="EX-dark-magenta" />
    <link srcID="10334" trgID="8696" rel="pRp" directed="false" shadow="false" column="18271" shadowCol="34891" srcRow="1714" trgRow="2242" color="EX-dark-green" />
    <link srcID="10334" trgID="8693" rel="pRp" directed="false" shadow="false" column="18272" shadowCol="34892" srcRow="1714" trgRow="2255" color="EX-blue-magenta" />
    <link srcID="10334" trgID="8679" rel="pRp" directed="false" shadow="false" column="18273" shadowCol="34893" srcRow="1714" trgRow="2300" color="EX-yellow-green" />
    <link srcID="10334" trgID="10310" rel="pRp" directed="false" shadow="false" column="18274" shadowCol="34894" srcRow="1714" trgRow="2312" color="EX-magenta" />
    <link srcID="8675" trgID="9224" rel="pRp" directed="false" shadow="true" shadowCol="34895" srcRow="1715" trgRow="1601" color="EX-green" />
    <link srcID="9214" trgID="8675" rel="pRp" directed="false" shadow="true" shadowCol="34896" srcRow="1697" trgRow="1715" color="EX-yellow" />
    <link srcID="8675" trgID="9268" rel="pRp" directed="false" shadow="true" shadowCol="34897" srcRow="1715" trgRow="1701" color="EX-purple" />
    <link srcID="9703" trgID="8675" rel="pRp" directed="false" shadow="false" column="18275" shadowCol="34898" srcRow="1904" trgRow="1715" color="EX-dark-purple" />
    <link srcID="8675" trgID="10405" rel="pRp" directed="false" shadow="false" column="18276" shadowCol="34899" srcRow="1715" trgRow="1944" color="EX-dark-red" />
    <link srcID="10358" trgID="8675" rel="pRp" directed="false" shadow="false" column="18277" shadowCol="34900" srcRow="1948" trgRow="1715" color="EX-pale-green" />
    <link srcID="8675" trgID="8260" rel="pRp" directed="false" shadow="false" column="18278" shadowCol="34901" srcRow="1715" trgRow="2030" color="EX-pale-blue" />
    <link srcID="8675" trgID="9699" rel="pRp" directed="false" shadow="false" column="18279" shadowCol="34902" srcRow="1715" trgRow="2119" color="EX-dark-tan" />
    <link srcID="8675" trgID="9825" rel="pRp" directed="false" shadow="false" column="18280" shadowCol="34903" srcRow="1715" trgRow="2207" color="EX-pale-blue-magenta" />
    <link srcID="8675" trgID="9296" rel="pRp" directed="false" shadow="false" column="18281" shadowCol="34904" srcRow="1715" trgRow="2337" color="EX-pale-yellow orange" />
    <link srcID="8238" trgID="9778" rel="pRp" directed="false" shadow="true" shadowCol="34905" srcRow="1716" trgRow="1181" color="EX-medium-magenta" />
    <link srcID="9342" trgID="8238" rel="pRp" directed="false" shadow="true" shadowCol="34906" srcRow="1291" trgRow="1716" color="EX-pale-red" />
    <link srcID="9281" trgID="8238" rel="pRp" directed="false" shadow="true" shadowCol="34907" srcRow="1292" trgRow="1716" color="EX-pale-cyan" />
    <link srcID="8238" trgID="9276" rel="pRp" directed="false" shadow="true" shadowCol="34908" srcRow="1716" trgRow="1476" color="EX-pale-yellow-green" />
    <link srcID="9617" trgID="8238" rel="pRp" directed="false" shadow="true" shadowCol="34909" srcRow="1511" trgRow="1716" color="EX-pale-purple" />
    <link srcID="9261" trgID="8238" rel="pRp" directed="false" shadow="true" shadowCol="34910" srcRow="1548" trgRow="1716" color="EX-pale-magenta" />
    <link srcID="9098" trgID="8238" rel="pRp" directed="false" shadow="true" shadowCol="34911" srcRow="1558" trgRow="1716" color="EX-pale-red-orange" />
    <link srcID="8533" trgID="8238" rel="pRp" directed="false" shadow="true" shadowCol="34912" srcRow="1567" trgRow="1716" color="EX-blue" />
    <link srcID="8238" trgID="9211" rel="pRp" directed="false" shadow="true" shadowCol="34913" srcRow="1716" trgRow="1635" color="EX-orange" />
    <link srcID="8448" trgID="8238" rel="pRp" directed="false" shadow="true" shadowCol="34914" srcRow="1662" trgRow="1716" color="EX-dark-cyan" />
    <link srcID="9256" trgID="8238" rel="pRp" directed="false" shadow="true" shadowCol="34915" srcRow="1683" trgRow="1716" color="EX-red" />
    <link srcID="9236" trgID="8238" rel="pRp" directed="false" shadow="true" shadowCol="34916" srcRow="1706" trgRow="1716" color="EX-dark-orange" />
    <link srcID="8238" trgID="9775" rel="pRp" directed="false" shadow="false" column="18282" shadowCol="34917" srcRow="1716" trgRow="1789" color="EX-dark-gray-purple" />
    <link srcID="8238" trgID="8871" rel="pRp" directed="false" shadow="false" column="18283" shadowCol="34918" srcRow="1716" trgRow="1824" color="EX-cyan" />
    <link srcID="9814" trgID="8238" rel="pRp" directed="false" shadow="false" column="18284" shadowCol="34919" srcRow="1962" trgRow="1716" color="EX-yellow-orange" />
    <link srcID="8238" trgID="10273" rel="pRp" directed="false" shadow="false" column="18285" shadowCol="34920" srcRow="1716" trgRow="2010" color="EX-pure-blue" />
    <link srcID="9164" trgID="8238" rel="pRp" directed="false" shadow="false" column="18286" shadowCol="34921" srcRow="2013" trgRow="1716" color="EX-dark-yellow-green" />
    <link srcID="8238" trgID="10369" rel="pRp" directed="false" shadow="false" column="18287" shadowCol="34922" srcRow="1716" trgRow="2036" color="EX-dark-magenta" />
    <link srcID="8238" trgID="10374" rel="pRp" directed="false" shadow="false" column="18288" shadowCol="34923" srcRow="1716" trgRow="2059" color="EX-dark-green" />
    <link srcID="8535" trgID="8238" rel="pRp" directed="false" shadow="false" column="18289" shadowCol="34924" srcRow="2088" trgRow="1716" color="EX-blue-magenta" />
    <link srcID="10420" trgID="8238" rel="pRp" directed="false" shadow="false" column="18290" shadowCol="34925" srcRow="2090" trgRow="1716" color="EX-yellow-green" />
    <link srcID="8238" trgID="8408" rel="pRp" directed="false" shadow="false" column="18291" shadowCol="34926" srcRow="1716" trgRow="2093" color="EX-magenta" />
    <link srcID="8238" trgID="8405" rel="pRp" directed="false" shadow="false" column="18292" shadowCol="34927" srcRow="1716" trgRow="2169" color="EX-green" />
    <link srcID="8238" trgID="9177" rel="pRp" directed="false" shadow="false" column="18293" shadowCol="34928" srcRow="1716" trgRow="2265" color="EX-yellow" />
    <link srcID="8238" trgID="10187" rel="pRp" directed="false" shadow="false" column="18294" shadowCol="34929" srcRow="1716" trgRow="2305" color="EX-purple" />
    <link srcID="9531" trgID="8238" rel="pRp" directed="false" shadow="false" column="18295" shadowCol="34930" srcRow="2371" trgRow="1716" color="EX-dark-purple" />
    <link srcID="10417" trgID="9211" rel="pRp" directed="false" shadow="true" shadowCol="34931" srcRow="1717" trgRow="1635" color="EX-dark-red" />
    <link srcID="10417" trgID="9780" rel="pRp" directed="false" shadow="false" column="18296" shadowCol="34932" srcRow="1717" trgRow="2128" color="EX-pale-green" />
    <link srcID="10417" trgID="9177" rel="pRp" directed="false" shadow="false" column="18297" shadowCol="34933" srcRow="1717" trgRow="2265" color="EX-pale-blue" />
    <link srcID="10417" trgID="9186" rel="pRp" directed="false" shadow="false" column="18298" shadowCol="34934" srcRow="1717" trgRow="2325" color="EX-dark-tan" />
    <link srcID="9341" trgID="8391" rel="pRp" directed="false" shadow="true" shadowCol="34935" srcRow="1718" trgRow="1377" color="EX-pale-blue-magenta" />
    <link srcID="9341" trgID="10104" rel="pRp" directed="false" shadow="true" shadowCol="34936" srcRow="1718" trgRow="1531" color="EX-pale-yellow orange" />
    <link srcID="9341" trgID="10374" rel="pRp" directed="false" shadow="false" column="18299" shadowCol="34937" srcRow="1718" trgRow="2059" color="EX-medium-magenta" />
    <link srcID="9341" trgID="10375" rel="pRp" directed="false" shadow="false" column="18300" shadowCol="34938" srcRow="1718" trgRow="2114" color="EX-pale-red" />
    <link srcID="9341" trgID="9699" rel="pRp" directed="false" shadow="false" column="18301" shadowCol="34939" srcRow="1718" trgRow="2119" color="EX-pale-cyan" />
    <link srcID="9341" trgID="8546" rel="pRp" directed="false" shadow="false" column="18302" shadowCol="34940" srcRow="1718" trgRow="2123" color="EX-pale-yellow-green" />
    <link srcID="9341" trgID="8679" rel="pRp" directed="false" shadow="false" column="18303" shadowCol="34941" srcRow="1718" trgRow="2300" color="EX-pale-purple" />
    <link srcID="9640" trgID="8247" rel="pRp" directed="false" shadow="true" shadowCol="34942" srcRow="1481" trgRow="1719" color="EX-pale-magenta" />
    <link srcID="8247" trgID="8259" rel="pRp" directed="false" shadow="true" shadowCol="34943" srcRow="1719" trgRow="1510" color="EX-pale-red-orange" />
    <link srcID="9617" trgID="8247" rel="pRp" directed="false" shadow="true" shadowCol="34944" srcRow="1511" trgRow="1719" color="EX-blue" />
    <link srcID="8247" trgID="9211" rel="pRp" directed="false" shadow="true" shadowCol="34945" srcRow="1719" trgRow="1635" color="EX-orange" />
    <link srcID="8247" trgID="9731" rel="pRp" directed="false" shadow="true" shadowCol="34946" srcRow="1719" trgRow="1709" color="EX-dark-cyan" />
    <link srcID="8247" trgID="9308" rel="pRp" directed="false" shadow="false" column="18304" shadowCol="34947" srcRow="1719" trgRow="1820" color="EX-red" />
    <link srcID="8247" trgID="8886" rel="pRp" directed="false" shadow="false" column="18305" shadowCol="34948" srcRow="1719" trgRow="1852" color="EX-dark-orange" />
    <link srcID="8247" trgID="9246" rel="pRp" directed="false" shadow="false" column="18306" shadowCol="34949" srcRow="1719" trgRow="2049" color="EX-dark-gray-purple" />
    <link srcID="8247" trgID="10367" rel="pRp" directed="false" shadow="false" column="18307" shadowCol="34950" srcRow="1719" trgRow="2075" color="EX-cyan" />
    <link srcID="9780" trgID="8247" rel="pRp" directed="false" shadow="false" column="18308" shadowCol="34951" srcRow="2128" trgRow="1719" color="EX-yellow-orange" />
    <link srcID="8247" trgID="10056" rel="pRp" directed="false" shadow="false" column="18309" shadowCol="34952" srcRow="1719" trgRow="2319" color="EX-pure-blue" />
    <link srcID="8247" trgID="9296" rel="pRp" directed="false" shadow="false" column="18310" shadowCol="34953" srcRow="1719" trgRow="2337" color="EX-dark-yellow-green" />
    <link srcID="9779" trgID="8812" rel="pRp" directed="false" shadow="true" shadowCol="34954" srcRow="1530" trgRow="1720" color="EX-dark-magenta" />
    <link srcID="9997" trgID="8812" rel="pRp" directed="false" shadow="true" shadowCol="34955" srcRow="1672" trgRow="1720" color="EX-dark-green" />
    <link srcID="9640" trgID="10385" rel="pRp" directed="false" shadow="true" shadowCol="34956" srcRow="1481" trgRow="1721" color="EX-blue-magenta" />
    <link srcID="9236" trgID="10385" rel="pRp" directed="false" shadow="true" shadowCol="34957" srcRow="1706" trgRow="1721" color="EX-yellow-green" />
    <link srcID="10385" trgID="8447" rel="pRp" directed="false" shadow="false" column="18311" shadowCol="34958" srcRow="1721" trgRow="1868" color="EX-magenta" />
    <link srcID="10385" trgID="10463" rel="pRp" directed="false" shadow="false" column="18312" shadowCol="34959" srcRow="1721" trgRow="1925" color="EX-green" />
    <link srcID="8428" trgID="10385" rel="pRp" directed="false" shadow="false" column="18313" shadowCol="34960" srcRow="1949" trgRow="1721" color="EX-yellow" />
    <link srcID="9060" trgID="10385" rel="pRp" directed="false" shadow="false" column="18314" shadowCol="34961" srcRow="2032" trgRow="1721" color="EX-purple" />
    <link srcID="9777" trgID="10385" rel="pRp" directed="false" shadow="false" column="18315" shadowCol="34962" srcRow="2122" trgRow="1721" color="EX-dark-purple" />
    <link srcID="8405" trgID="10385" rel="pRp" directed="false" shadow="false" column="18316" shadowCol="34963" srcRow="2169" trgRow="1721" color="EX-dark-red" />
    <link srcID="10385" trgID="8979" rel="pRp" directed="false" shadow="false" column="18317" shadowCol="34964" srcRow="1721" trgRow="2238" color="EX-pale-green" />
    <link srcID="9255" trgID="10385" rel="pRp" directed="false" shadow="false" column="18318" shadowCol="34965" srcRow="2257" trgRow="1721" color="EX-pale-blue" />
    <link srcID="8448" trgID="8394" rel="pRp" directed="false" shadow="true" shadowCol="34966" srcRow="1662" trgRow="1722" color="EX-dark-tan" />
    <link srcID="9102" trgID="9662" rel="pRp" directed="false" shadow="true" shadowCol="34967" srcRow="1127" trgRow="1723" color="EX-pale-blue-magenta" />
    <link srcID="8235" trgID="9662" rel="pRp" directed="false" shadow="true" shadowCol="34968" srcRow="1158" trgRow="1723" color="EX-pale-yellow orange" />
    <link srcID="9342" trgID="9662" rel="pRp" directed="false" shadow="true" shadowCol="34969" srcRow="1291" trgRow="1723" color="EX-medium-magenta" />
    <link srcID="9662" trgID="10336" rel="pRp" directed="false" shadow="true" shadowCol="34970" srcRow="1723" trgRow="1391" color="EX-pale-red" />
    <link srcID="9662" trgID="9243" rel="pRp" directed="false" shadow="true" shadowCol="34971" srcRow="1723" trgRow="1556" color="EX-pale-cyan" />
    <link srcID="8533" trgID="9662" rel="pRp" directed="false" shadow="true" shadowCol="34972" srcRow="1567" trgRow="1723" color="EX-pale-yellow-green" />
    <link srcID="9833" trgID="9662" rel="pRp" directed="false" shadow="true" shadowCol="34973" srcRow="1629" trgRow="1723" color="EX-pale-purple" />
    <link srcID="8448" trgID="9662" rel="pRp" directed="false" shadow="true" shadowCol="34974" srcRow="1662" trgRow="1723" color="EX-pale-magenta" />
    <link srcID="8804" trgID="9662" rel="pRp" directed="false" shadow="false" column="18319" shadowCol="34975" srcRow="1814" trgRow="1723" color="EX-pale-red-orange" />
    <link srcID="8421" trgID="9662" rel="pRp" directed="false" shadow="false" column="18320" shadowCol="34976" srcRow="1874" trgRow="1723" color="EX-blue" />
    <link srcID="8573" trgID="9662" rel="pRp" directed="false" shadow="false" column="18321" shadowCol="34977" srcRow="1892" trgRow="1723" color="EX-orange" />
    <link srcID="9069" trgID="9662" rel="pRp" directed="false" shadow="false" column="18322" shadowCol="34978" srcRow="1950" trgRow="1723" color="EX-dark-cyan" />
    <link srcID="9662" trgID="9216" rel="pRp" directed="false" shadow="false" column="18323" shadowCol="34979" srcRow="1723" trgRow="2015" color="EX-red" />
    <link srcID="9662" trgID="9278" rel="pRp" directed="false" shadow="false" column="18324" shadowCol="34980" srcRow="1723" trgRow="2060" color="EX-dark-orange" />
    <link srcID="9662" trgID="9228" rel="pRp" directed="false" shadow="false" column="18325" shadowCol="34981" srcRow="1723" trgRow="2110" color="EX-dark-gray-purple" />
    <link srcID="10008" trgID="8424" rel="pRp" directed="false" shadow="true" shadowCol="34982" srcRow="1256" trgRow="1724" color="EX-cyan" />
    <link srcID="8424" trgID="9224" rel="pRp" directed="false" shadow="true" shadowCol="34983" srcRow="1724" trgRow="1601" color="EX-yellow-orange" />
    <link srcID="8424" trgID="8296" rel="pRp" directed="false" shadow="true" shadowCol="34984" srcRow="1724" trgRow="1612" color="EX-pure-blue" />
    <link srcID="8424" trgID="8448" rel="pRp" directed="false" shadow="true" shadowCol="34985" srcRow="1724" trgRow="1662" color="EX-dark-yellow-green" />
    <link srcID="8424" trgID="9284" rel="pRp" directed="false" shadow="false" column="18326" shadowCol="34986" srcRow="1724" trgRow="1829" color="EX-dark-magenta" />
    <link srcID="8424" trgID="9278" rel="pRp" directed="false" shadow="false" column="18327" shadowCol="34987" srcRow="1724" trgRow="2060" color="EX-dark-green" />
    <link srcID="8424" trgID="8371" rel="pRp" directed="false" shadow="false" column="18328" shadowCol="34988" srcRow="1724" trgRow="2061" color="EX-blue-magenta" />
    <link srcID="9234" trgID="8424" rel="pRp" directed="false" shadow="false" column="18329" shadowCol="34989" srcRow="2062" trgRow="1724" color="EX-yellow-green" />
    <link srcID="10002" trgID="8424" rel="pRp" directed="false" shadow="false" column="18330" shadowCol="34990" srcRow="2064" trgRow="1724" color="EX-magenta" />
    <link srcID="8424" trgID="10481" rel="pRp" directed="false" shadow="false" column="18331" shadowCol="34991" srcRow="1724" trgRow="2076" color="EX-green" />
    <link srcID="9457" trgID="9224" rel="pRp" directed="false" shadow="true" shadowCol="34992" srcRow="1725" trgRow="1601" color="EX-yellow" />
    <link srcID="8448" trgID="9457" rel="pRp" directed="false" shadow="true" shadowCol="34993" srcRow="1662" trgRow="1725" color="EX-purple" />
    <link srcID="8871" trgID="9457" rel="pRp" directed="false" shadow="false" column="18332" shadowCol="34994" srcRow="1824" trgRow="1725" color="EX-dark-purple" />
    <link srcID="9274" trgID="9457" rel="pRp" directed="false" shadow="false" column="18333" shadowCol="34995" srcRow="1972" trgRow="1725" color="EX-dark-red" />
    <link srcID="9320" trgID="9077" rel="pRp" directed="false" shadow="true" shadowCol="34996" srcRow="1490" trgRow="1726" color="EX-pale-green" />
    <link srcID="8896" trgID="8399" rel="pRp" directed="false" shadow="true" shadowCol="34997" srcRow="1626" trgRow="1727" color="EX-pale-blue" />
    <link srcID="8399" trgID="10169" rel="pRp" directed="false" shadow="false" column="18334" shadowCol="34998" srcRow="1727" trgRow="1872" color="EX-dark-tan" />
    <link srcID="8399" trgID="9334" rel="pRp" directed="false" shadow="false" column="18335" shadowCol="34999" srcRow="1727" trgRow="2070" color="EX-pale-blue-magenta" />
    <link srcID="8241" trgID="8399" rel="pRp" directed="false" shadow="false" column="18336" shadowCol="35000" srcRow="2091" trgRow="1727" color="EX-pale-yellow orange" />
    <link srcID="9236" trgID="9817" rel="pRp" directed="false" shadow="true" shadowCol="35001" srcRow="1706" trgRow="1728" color="EX-medium-magenta" />
    <link srcID="9817" trgID="9731" rel="pRp" directed="false" shadow="true" shadowCol="35002" srcRow="1728" trgRow="1709" color="EX-pale-red" />
    <link srcID="10399" trgID="9817" rel="pRp" directed="false" shadow="false" column="18337" shadowCol="35003" srcRow="2051" trgRow="1728" color="EX-pale-cyan" />
    <link srcID="8546" trgID="9817" rel="pRp" directed="false" shadow="false" column="18338" shadowCol="35004" srcRow="2123" trgRow="1728" color="EX-pale-yellow-green" />
    <link srcID="8405" trgID="9817" rel="pRp" directed="false" shadow="false" column="18339" shadowCol="35005" srcRow="2169" trgRow="1728" color="EX-pale-purple" />
    <link srcID="9817" trgID="8679" rel="pRp" directed="false" shadow="false" column="18340" shadowCol="35006" srcRow="1728" trgRow="2300" color="EX-pale-magenta" />
    <link srcID="10360" trgID="9817" rel="pRp" directed="false" shadow="false" column="18341" shadowCol="35007" srcRow="2301" trgRow="1728" color="EX-pale-red-orange" />
    <link srcID="9493" trgID="9732" rel="pRp" directed="false" shadow="true" shadowCol="35008" srcRow="1286" trgRow="1729" color="EX-blue" />
    <link srcID="8236" trgID="9732" rel="pRp" directed="false" shadow="true" shadowCol="35009" srcRow="1552" trgRow="1729" color="EX-orange" />
    <link srcID="9732" trgID="9243" rel="pRp" directed="false" shadow="true" shadowCol="35010" srcRow="1729" trgRow="1556" color="EX-dark-cyan" />
    <link srcID="9732" trgID="9211" rel="pRp" directed="false" shadow="true" shadowCol="35011" srcRow="1729" trgRow="1635" color="EX-red" />
    <link srcID="9188" trgID="9732" rel="pRp" directed="false" shadow="true" shadowCol="35012" srcRow="1698" trgRow="1729" color="EX-dark-orange" />
    <link srcID="8658" trgID="9732" rel="pRp" directed="false" shadow="true" shadowCol="35013" srcRow="1700" trgRow="1729" color="EX-dark-gray-purple" />
    <link srcID="10268" trgID="9732" rel="pRp" directed="false" shadow="true" shadowCol="35014" srcRow="1705" trgRow="1729" color="EX-cyan" />
    <link srcID="10484" trgID="9732" rel="pRp" directed="false" shadow="false" column="18342" shadowCol="35015" srcRow="1871" trgRow="1729" color="EX-yellow-orange" />
    <link srcID="9106" trgID="9732" rel="pRp" directed="false" shadow="false" column="18343" shadowCol="35016" srcRow="1878" trgRow="1729" color="EX-pure-blue" />
    <link srcID="8416" trgID="9732" rel="pRp" directed="false" shadow="false" column="18344" shadowCol="35017" srcRow="1939" trgRow="1729" color="EX-dark-yellow-green" />
    <link srcID="9309" trgID="9732" rel="pRp" directed="false" shadow="false" column="18345" shadowCol="35018" srcRow="1943" trgRow="1729" color="EX-dark-magenta" />
    <link srcID="10386" trgID="9732" rel="pRp" directed="false" shadow="false" column="18346" shadowCol="35019" srcRow="1945" trgRow="1729" color="EX-dark-green" />
    <link srcID="8260" trgID="9732" rel="pRp" directed="false" shadow="false" column="18347" shadowCol="35020" srcRow="2030" trgRow="1729" color="EX-blue-magenta" />
    <link srcID="10481" trgID="9732" rel="pRp" directed="false" shadow="false" column="18348" shadowCol="35021" srcRow="2076" trgRow="1729" color="EX-yellow-green" />
    <link srcID="9732" trgID="10345" rel="pRp" directed="false" shadow="false" column="18349" shadowCol="35022" srcRow="1729" trgRow="2111" color="EX-magenta" />
    <link srcID="8594" trgID="9732" rel="pRp" directed="false" shadow="false" column="18350" shadowCol="35023" srcRow="2112" trgRow="1729" color="EX-green" />
    <link srcID="9780" trgID="9732" rel="pRp" directed="false" shadow="false" column="18351" shadowCol="35024" srcRow="2128" trgRow="1729" color="EX-yellow" />
    <link srcID="10344" trgID="9619" rel="pRp" directed="false" shadow="true" shadowCol="35025" srcRow="1730" trgRow="1416" color="EX-purple" />
    <link srcID="10344" trgID="8383" rel="pRp" directed="false" shadow="true" shadowCol="35026" srcRow="1730" trgRow="1687" color="EX-dark-purple" />
    <link srcID="10344" trgID="9835" rel="pRp" directed="false" shadow="false" column="18352" shadowCol="35027" srcRow="1730" trgRow="1916" color="EX-dark-red" />
    <link srcID="10344" trgID="10367" rel="pRp" directed="false" shadow="false" column="18353" shadowCol="35028" srcRow="1730" trgRow="2075" color="EX-pale-green" />
    <link srcID="10344" trgID="10345" rel="pRp" directed="false" shadow="false" column="18354" shadowCol="35029" srcRow="1730" trgRow="2111" color="EX-pale-blue" />
    <link srcID="10081" trgID="9778" rel="pRp" directed="false" shadow="true" shadowCol="35030" srcRow="1731" trgRow="1181" color="EX-dark-tan" />
    <link srcID="10081" trgID="8554" rel="pRp" directed="false" shadow="true" shadowCol="35031" srcRow="1731" trgRow="1542" color="EX-pale-blue-magenta" />
    <link srcID="10081" trgID="8491" rel="pRp" directed="false" shadow="false" column="18355" shadowCol="35032" srcRow="1731" trgRow="1980" color="EX-pale-yellow orange" />
    <link srcID="10081" trgID="8535" rel="pRp" directed="false" shadow="false" column="18356" shadowCol="35033" srcRow="1731" trgRow="2088" color="EX-medium-magenta" />
    <link srcID="10081" trgID="8540" rel="pRp" directed="false" shadow="false" column="18357" shadowCol="35034" srcRow="1731" trgRow="2181" color="EX-pale-red" />
    <link srcID="8554" trgID="8437" rel="pRp" directed="false" shadow="true" shadowCol="35035" srcRow="1542" trgRow="1732" color="EX-pale-cyan" />
    <link srcID="9827" trgID="8437" rel="pRp" directed="false" shadow="false" column="18358" shadowCol="35036" srcRow="1750" trgRow="1732" color="EX-pale-yellow-green" />
    <link srcID="8437" trgID="8321" rel="pRp" directed="false" shadow="false" column="18359" shadowCol="35037" srcRow="1732" trgRow="2141" color="EX-pale-purple" />
    <link srcID="9617" trgID="9812" rel="pRp" directed="false" shadow="true" shadowCol="35038" srcRow="1511" trgRow="1733" color="EX-pale-magenta" />
    <link srcID="8593" trgID="9812" rel="pRp" directed="false" shadow="true" shadowCol="35039" srcRow="1550" trgRow="1733" color="EX-pale-red-orange" />
    <link srcID="8236" trgID="9812" rel="pRp" directed="false" shadow="true" shadowCol="35040" srcRow="1552" trgRow="1733" color="EX-blue" />
    <link srcID="9128" trgID="9812" rel="pRp" directed="false" shadow="false" column="18360" shadowCol="35041" srcRow="1743" trgRow="1733" color="EX-orange" />
    <link srcID="10354" trgID="9812" rel="pRp" directed="false" shadow="false" column="18361" shadowCol="35042" srcRow="1810" trgRow="1733" color="EX-dark-cyan" />
    <link srcID="10468" trgID="9812" rel="pRp" directed="false" shadow="false" column="18362" shadowCol="35043" srcRow="1933" trgRow="1733" color="EX-red" />
    <link srcID="10386" trgID="9812" rel="pRp" directed="false" shadow="false" column="18363" shadowCol="35044" srcRow="1945" trgRow="1733" color="EX-dark-orange" />
    <link srcID="8428" trgID="9812" rel="pRp" directed="false" shadow="false" column="18364" shadowCol="35045" srcRow="1949" trgRow="1733" color="EX-dark-gray-purple" />
    <link srcID="9272" trgID="9812" rel="pRp" directed="false" shadow="false" column="18365" shadowCol="35046" srcRow="2029" trgRow="1733" color="EX-cyan" />
    <link srcID="9215" trgID="9812" rel="pRp" directed="false" shadow="false" column="18366" shadowCol="35047" srcRow="2078" trgRow="1733" color="EX-yellow-orange" />
    <link srcID="8696" trgID="9812" rel="pRp" directed="false" shadow="false" column="18367" shadowCol="35048" srcRow="2242" trgRow="1733" color="EX-pure-blue" />
    <link srcID="8693" trgID="9812" rel="pRp" directed="false" shadow="false" column="18368" shadowCol="35049" srcRow="2255" trgRow="1733" color="EX-dark-yellow-green" />
    <link srcID="8571" trgID="9812" rel="pRp" directed="false" shadow="false" column="18369" shadowCol="35050" srcRow="2297" trgRow="1733" color="EX-dark-magenta" />
    <link srcID="8910" trgID="9812" rel="pRp" directed="false" shadow="false" column="18370" shadowCol="35051" srcRow="2326" trgRow="1733" color="EX-dark-green" />
    <link srcID="9769" trgID="9812" rel="pRp" directed="false" shadow="false" column="18371" shadowCol="35052" srcRow="2331" trgRow="1733" color="EX-blue-magenta" />
    <link srcID="8613" trgID="9259" rel="pRp" directed="false" shadow="true" shadowCol="35053" srcRow="1734" trgRow="1287" color="EX-yellow-green" />
    <link srcID="10410" trgID="8856" rel="pRp" directed="false" shadow="false" column="18372" shadowCol="35054" srcRow="1735" trgRow="2044" color="EX-magenta" />
    <link srcID="9162" trgID="9468" rel="pRp" directed="false" shadow="false" column="18373" shadowCol="35055" srcRow="1736" trgRow="2039" color="EX-green" />
    <link srcID="9161" trgID="8653" rel="pRp" directed="false" shadow="true" shadowCol="35056" srcRow="1737" trgRow="1128" color="EX-yellow" />
    <link srcID="9161" trgID="8847" rel="pRp" directed="false" shadow="false" column="18374" shadowCol="35057" srcRow="1737" trgRow="2203" color="EX-purple" />
    <link srcID="9011" trgID="9210" rel="pRp" directed="false" shadow="true" shadowCol="35058" srcRow="1738" trgRow="1663" color="EX-dark-purple" />
    <link srcID="9239" trgID="9139" rel="pRp" directed="false" shadow="true" shadowCol="35059" srcRow="1373" trgRow="1739" color="EX-dark-red" />
    <link srcID="8236" trgID="9139" rel="pRp" directed="false" shadow="true" shadowCol="35060" srcRow="1552" trgRow="1739" color="EX-pale-green" />
    <link srcID="8533" trgID="9139" rel="pRp" directed="false" shadow="true" shadowCol="35061" srcRow="1567" trgRow="1739" color="EX-pale-blue" />
    <link srcID="9833" trgID="9139" rel="pRp" directed="false" shadow="true" shadowCol="35062" srcRow="1629" trgRow="1739" color="EX-dark-tan" />
    <link srcID="8871" trgID="9139" rel="pRp" directed="false" shadow="false" column="18375" shadowCol="35063" srcRow="1824" trgRow="1739" color="EX-pale-blue-magenta" />
    <link srcID="9139" trgID="9166" rel="pRp" directed="false" shadow="false" column="18376" shadowCol="35064" srcRow="1739" trgRow="2026" color="EX-pale-yellow orange" />
    <link srcID="9816" trgID="9139" rel="pRp" directed="false" shadow="false" column="18377" shadowCol="35065" srcRow="2069" trgRow="1739" color="EX-medium-magenta" />
    <link srcID="10367" trgID="9139" rel="pRp" directed="false" shadow="false" column="18378" shadowCol="35066" srcRow="2075" trgRow="1739" color="EX-pale-red" />
    <link srcID="10312" trgID="9139" rel="pRp" directed="false" shadow="false" column="18379" shadowCol="35067" srcRow="2089" trgRow="1739" color="EX-pale-cyan" />
    <link srcID="10420" trgID="9139" rel="pRp" directed="false" shadow="false" column="18380" shadowCol="35068" srcRow="2090" trgRow="1739" color="EX-pale-yellow-green" />
    <link srcID="9139" trgID="10345" rel="pRp" directed="false" shadow="false" column="18381" shadowCol="35069" srcRow="1739" trgRow="2111" color="EX-pale-purple" />
    <link srcID="9911" trgID="9139" rel="pRp" directed="false" shadow="false" column="18382" shadowCol="35070" srcRow="2294" trgRow="1739" color="EX-pale-magenta" />
    <link srcID="9493" trgID="9191" rel="pRp" directed="false" shadow="true" shadowCol="35071" srcRow="1286" trgRow="1740" color="EX-pale-red-orange" />
    <link srcID="9191" trgID="9775" rel="pRp" directed="false" shadow="false" column="18383" shadowCol="35072" srcRow="1740" trgRow="1789" color="EX-blue" />
    <link srcID="9191" trgID="8447" rel="pRp" directed="false" shadow="false" column="18384" shadowCol="35073" srcRow="1740" trgRow="1868" color="EX-orange" />
    <link srcID="9191" trgID="9242" rel="pRp" directed="false" shadow="false" column="18385" shadowCol="35074" srcRow="1740" trgRow="1877" color="EX-dark-cyan" />
    <link srcID="9191" trgID="9699" rel="pRp" directed="false" shadow="false" column="18386" shadowCol="35075" srcRow="1740" trgRow="2119" color="EX-red" />
    <link srcID="9617" trgID="8472" rel="pRp" directed="false" shadow="true" shadowCol="35076" srcRow="1511" trgRow="1741" color="EX-dark-orange" />
    <link srcID="8472" trgID="9157" rel="pRp" directed="false" shadow="true" shadowCol="35077" srcRow="1741" trgRow="1528" color="EX-dark-gray-purple" />
    <link srcID="8472" trgID="9779" rel="pRp" directed="false" shadow="true" shadowCol="35078" srcRow="1741" trgRow="1530" color="EX-cyan" />
    <link srcID="8878" trgID="8472" rel="pRp" directed="false" shadow="true" shadowCol="35079" srcRow="1539" trgRow="1741" color="EX-yellow-orange" />
    <link srcID="8472" trgID="9243" rel="pRp" directed="false" shadow="true" shadowCol="35080" srcRow="1741" trgRow="1556" color="EX-pure-blue" />
    <link srcID="8565" trgID="8472" rel="pRp" directed="false" shadow="true" shadowCol="35081" srcRow="1580" trgRow="1741" color="EX-dark-yellow-green" />
    <link srcID="8472" trgID="9224" rel="pRp" directed="false" shadow="true" shadowCol="35082" srcRow="1741" trgRow="1601" color="EX-dark-magenta" />
    <link srcID="9833" trgID="8472" rel="pRp" directed="false" shadow="true" shadowCol="35083" srcRow="1629" trgRow="1741" color="EX-dark-green" />
    <link srcID="8472" trgID="9218" rel="pRp" directed="false" shadow="true" shadowCol="35084" srcRow="1741" trgRow="1645" color="EX-blue-magenta" />
    <link srcID="8472" trgID="8578" rel="pRp" directed="false" shadow="true" shadowCol="35085" srcRow="1741" trgRow="1652" color="EX-yellow-green" />
    <link srcID="8472" trgID="8448" rel="pRp" directed="false" shadow="true" shadowCol="35086" srcRow="1741" trgRow="1662" color="EX-magenta" />
    <link srcID="10327" trgID="8472" rel="pRp" directed="false" shadow="false" column="18387" shadowCol="35087" srcRow="1763" trgRow="1741" color="EX-green" />
    <link srcID="8472" trgID="9775" rel="pRp" directed="false" shadow="false" column="18388" shadowCol="35088" srcRow="1741" trgRow="1789" color="EX-yellow" />
    <link srcID="8472" trgID="10480" rel="pRp" directed="false" shadow="false" column="18389" shadowCol="35089" srcRow="1741" trgRow="1832" color="EX-purple" />
    <link srcID="9940" trgID="8472" rel="pRp" directed="false" shadow="false" column="18390" shadowCol="35090" srcRow="1833" trgRow="1741" color="EX-dark-purple" />
    <link srcID="8472" trgID="10443" rel="pRp" directed="false" shadow="false" column="18391" shadowCol="35091" srcRow="1741" trgRow="1922" color="EX-dark-red" />
    <link srcID="8472" trgID="10441" rel="pRp" directed="false" shadow="false" column="18392" shadowCol="35092" srcRow="1741" trgRow="1928" color="EX-pale-green" />
    <link srcID="8472" trgID="10482" rel="pRp" directed="false" shadow="false" column="18393" shadowCol="35093" srcRow="1741" trgRow="1932" color="EX-pale-blue" />
    <link srcID="8576" trgID="8472" rel="pRp" directed="false" shadow="false" column="18394" shadowCol="35094" srcRow="1941" trgRow="1741" color="EX-dark-tan" />
    <link srcID="8472" trgID="9267" rel="pRp" directed="false" shadow="false" column="18395" shadowCol="35095" srcRow="1741" trgRow="1942" color="EX-pale-blue-magenta" />
    <link srcID="9814" trgID="8472" rel="pRp" directed="false" shadow="false" column="18396" shadowCol="35096" srcRow="1962" trgRow="1741" color="EX-pale-yellow orange" />
    <link srcID="8472" trgID="9166" rel="pRp" directed="false" shadow="false" column="18397" shadowCol="35097" srcRow="1741" trgRow="2026" color="EX-medium-magenta" />
    <link srcID="8472" trgID="9213" rel="pRp" directed="false" shadow="false" column="18398" shadowCol="35098" srcRow="1741" trgRow="2027" color="EX-pale-red" />
    <link srcID="8472" trgID="9159" rel="pRp" directed="false" shadow="false" column="18399" shadowCol="35099" srcRow="1741" trgRow="2050" color="EX-pale-cyan" />
    <link srcID="8472" trgID="10274" rel="pRp" directed="false" shadow="false" column="18400" shadowCol="35100" srcRow="1741" trgRow="2053" color="EX-pale-yellow-green" />
    <link srcID="8425" trgID="8472" rel="pRp" directed="false" shadow="false" column="18401" shadowCol="35101" srcRow="2056" trgRow="1741" color="EX-pale-purple" />
    <link srcID="8472" trgID="10374" rel="pRp" directed="false" shadow="false" column="18402" shadowCol="35102" srcRow="1741" trgRow="2059" color="EX-pale-magenta" />
    <link srcID="8472" trgID="9278" rel="pRp" directed="false" shadow="false" column="18403" shadowCol="35103" srcRow="1741" trgRow="2060" color="EX-pale-red-orange" />
    <link srcID="8472" trgID="8371" rel="pRp" directed="false" shadow="false" column="18404" shadowCol="35104" srcRow="1741" trgRow="2061" color="EX-blue" />
    <link srcID="8472" trgID="9265" rel="pRp" directed="false" shadow="false" column="18405" shadowCol="35105" srcRow="1741" trgRow="2065" color="EX-orange" />
    <link srcID="8472" trgID="9215" rel="pRp" directed="false" shadow="false" column="18406" shadowCol="35106" srcRow="1741" trgRow="2078" color="EX-dark-cyan" />
    <link srcID="8472" trgID="8594" rel="pRp" directed="false" shadow="false" column="18407" shadowCol="35107" srcRow="1741" trgRow="2112" color="EX-red" />
    <link srcID="8472" trgID="9273" rel="pRp" directed="false" shadow="false" column="18408" shadowCol="35108" srcRow="1741" trgRow="2113" color="EX-dark-orange" />
    <link srcID="8472" trgID="10375" rel="pRp" directed="false" shadow="false" column="18409" shadowCol="35109" srcRow="1741" trgRow="2114" color="EX-dark-gray-purple" />
    <link srcID="8472" trgID="9269" rel="pRp" directed="false" shadow="false" column="18410" shadowCol="35110" srcRow="1741" trgRow="2115" color="EX-cyan" />
    <link srcID="8472" trgID="10445" rel="pRp" directed="false" shadow="false" column="18411" shadowCol="35111" srcRow="1741" trgRow="2140" color="EX-yellow-orange" />
    <link srcID="9795" trgID="8472" rel="pRp" directed="false" shadow="false" column="18412" shadowCol="35112" srcRow="2187" trgRow="1741" color="EX-pure-blue" />
    <link srcID="9336" trgID="8472" rel="pRp" directed="false" shadow="false" column="18413" shadowCol="35113" srcRow="2198" trgRow="1741" color="EX-dark-yellow-green" />
    <link srcID="8472" trgID="9733" rel="pRp" directed="false" shadow="false" column="18414" shadowCol="35114" srcRow="1741" trgRow="2205" color="EX-dark-magenta" />
    <link srcID="8472" trgID="8618" rel="pRp" directed="false" shadow="false" column="18415" shadowCol="35115" srcRow="1741" trgRow="2240" color="EX-dark-green" />
    <link srcID="9440" trgID="8472" rel="pRp" directed="false" shadow="false" column="18416" shadowCol="35116" srcRow="2251" trgRow="1741" color="EX-blue-magenta" />
    <link srcID="9208" trgID="8472" rel="pRp" directed="false" shadow="false" column="18417" shadowCol="35117" srcRow="2284" trgRow="1741" color="EX-yellow-green" />
    <link srcID="8472" trgID="9335" rel="pRp" directed="false" shadow="false" column="18418" shadowCol="35118" srcRow="1741" trgRow="2318" color="EX-magenta" />
    <link srcID="8472" trgID="8570" rel="pRp" directed="false" shadow="false" column="18419" shadowCol="35119" srcRow="1741" trgRow="2322" color="EX-green" />
    <link srcID="8472" trgID="9207" rel="pRp" directed="false" shadow="false" column="18420" shadowCol="35120" srcRow="1741" trgRow="2324" color="EX-yellow" />
    <link srcID="8472" trgID="9325" rel="pRp" directed="false" shadow="false" column="18421" shadowCol="35121" srcRow="1741" trgRow="2327" color="EX-purple" />
    <link srcID="8472" trgID="9810" rel="pRp" directed="false" shadow="false" column="18422" shadowCol="35122" srcRow="1741" trgRow="2330" color="EX-dark-purple" />
    <link srcID="8472" trgID="10477" rel="pRp" directed="false" shadow="false" column="18423" shadowCol="35123" srcRow="1741" trgRow="2346" color="EX-dark-red" />
    <link srcID="10116" trgID="10293" rel="pRp" directed="false" shadow="true" shadowCol="35124" srcRow="1289" trgRow="1742" color="EX-pale-green" />
    <link srcID="10293" trgID="10299" rel="pRp" directed="false" shadow="false" column="18424" shadowCol="35125" srcRow="1742" trgRow="1798" color="EX-pale-blue" />
    <link srcID="9617" trgID="9128" rel="pRp" directed="false" shadow="true" shadowCol="35126" srcRow="1511" trgRow="1743" color="EX-dark-tan" />
    <link srcID="9464" trgID="9128" rel="pRp" directed="false" shadow="true" shadowCol="35127" srcRow="1537" trgRow="1743" color="EX-pale-blue-magenta" />
    <link srcID="8236" trgID="9128" rel="pRp" directed="false" shadow="true" shadowCol="35128" srcRow="1552" trgRow="1743" color="EX-pale-yellow orange" />
    <link srcID="9224" trgID="9128" rel="pRp" directed="false" shadow="true" shadowCol="35129" srcRow="1601" trgRow="1743" color="EX-medium-magenta" />
    <link srcID="9128" trgID="9211" rel="pRp" directed="false" shadow="true" shadowCol="35130" srcRow="1743" trgRow="1635" color="EX-pale-red" />
    <link srcID="9128" trgID="9812" rel="pRp" directed="false" shadow="true" shadowCol="35131" srcRow="1743" trgRow="1733" color="EX-pale-cyan" />
    <link srcID="9833" trgID="8614" rel="pRp" directed="false" shadow="true" shadowCol="35132" srcRow="1629" trgRow="1744" color="EX-pale-yellow-green" />
    <link srcID="9265" trgID="8614" rel="pRp" directed="false" shadow="false" column="18425" shadowCol="35133" srcRow="2065" trgRow="1744" color="EX-pale-purple" />
    <link srcID="10481" trgID="8614" rel="pRp" directed="false" shadow="false" column="18426" shadowCol="35134" srcRow="2076" trgRow="1744" color="EX-pale-magenta" />
    <link srcID="10400" trgID="8614" rel="pRp" directed="false" shadow="false" column="18427" shadowCol="35135" srcRow="2226" trgRow="1744" color="EX-pale-red-orange" />
    <link srcID="10253" trgID="10105" rel="pRp" directed="false" shadow="false" column="18428" shadowCol="35136" srcRow="1777" trgRow="1745" color="EX-blue" />
    <link srcID="9172" trgID="9977" rel="pRp" directed="false" shadow="true" shadowCol="35137" srcRow="1172" trgRow="1746" color="EX-orange" />
    <link srcID="8236" trgID="9977" rel="pRp" directed="false" shadow="true" shadowCol="35138" srcRow="1552" trgRow="1746" color="EX-dark-cyan" />
    <link srcID="9977" trgID="9211" rel="pRp" directed="false" shadow="true" shadowCol="35139" srcRow="1746" trgRow="1635" color="EX-red" />
    <link srcID="8464" trgID="9977" rel="pRp" directed="false" shadow="false" column="18429" shadowCol="35140" srcRow="1844" trgRow="1746" color="EX-dark-orange" />
    <link srcID="9251" trgID="9977" rel="pRp" directed="false" shadow="false" column="18430" shadowCol="35141" srcRow="1957" trgRow="1746" color="EX-dark-gray-purple" />
    <link srcID="10367" trgID="9977" rel="pRp" directed="false" shadow="false" column="18431" shadowCol="35142" srcRow="2075" trgRow="1746" color="EX-cyan" />
    <link srcID="9977" trgID="10345" rel="pRp" directed="false" shadow="false" column="18432" shadowCol="35143" srcRow="1746" trgRow="2111" color="EX-yellow-orange" />
    <link srcID="8770" trgID="10518" rel="pRp" directed="false" shadow="true" shadowCol="35144" srcRow="1117" trgRow="1747" color="EX-pure-blue" />
    <link srcID="10481" trgID="10518" rel="pRp" directed="false" shadow="false" column="18433" shadowCol="35145" srcRow="2076" trgRow="1747" color="EX-dark-yellow-green" />
    <link srcID="9061" trgID="9180" rel="pRp" directed="false" shadow="true" shadowCol="35146" srcRow="1748" trgRow="1546" color="EX-dark-magenta" />
    <link srcID="9327" trgID="9061" rel="pRp" directed="false" shadow="true" shadowCol="35147" srcRow="1553" trgRow="1748" color="EX-dark-green" />
    <link srcID="9731" trgID="9061" rel="pRp" directed="false" shadow="true" shadowCol="35148" srcRow="1709" trgRow="1748" color="EX-blue-magenta" />
    <link srcID="9251" trgID="9061" rel="pRp" directed="false" shadow="false" column="18434" shadowCol="35149" srcRow="1957" trgRow="1748" color="EX-yellow-green" />
    <link srcID="10481" trgID="9061" rel="pRp" directed="false" shadow="false" column="18435" shadowCol="35150" srcRow="2076" trgRow="1748" color="EX-magenta" />
    <link srcID="10080" trgID="9333" rel="pRp" directed="false" shadow="false" column="18436" shadowCol="35151" srcRow="1749" trgRow="1858" color="EX-green" />
    <link srcID="10080" trgID="10224" rel="pRp" directed="false" shadow="false" column="18437" shadowCol="35152" srcRow="1749" trgRow="1954" color="EX-yellow" />
    <link srcID="8615" trgID="10080" rel="pRp" directed="false" shadow="false" column="18438" shadowCol="35153" srcRow="2192" trgRow="1749" color="EX-purple" />
    <link srcID="9387" trgID="9827" rel="pRp" directed="false" shadow="true" shadowCol="35154" srcRow="1269" trgRow="1750" color="EX-dark-purple" />
    <link srcID="9214" trgID="9827" rel="pRp" directed="false" shadow="true" shadowCol="35155" srcRow="1697" trgRow="1750" color="EX-dark-red" />
    <link srcID="9827" trgID="8437" rel="pRp" directed="false" shadow="true" shadowCol="35156" srcRow="1750" trgRow="1732" color="EX-pale-green" />
    <link srcID="9827" trgID="10463" rel="pRp" directed="false" shadow="false" column="18439" shadowCol="35157" srcRow="1750" trgRow="1925" color="EX-pale-blue" />
    <link srcID="8546" trgID="9827" rel="pRp" directed="false" shadow="false" column="18440" shadowCol="35158" srcRow="2123" trgRow="1750" color="EX-dark-tan" />
    <link srcID="9827" trgID="8693" rel="pRp" directed="false" shadow="false" column="18441" shadowCol="35159" srcRow="1750" trgRow="2255" color="EX-pale-blue-magenta" />
    <link srcID="9827" trgID="10302" rel="pRp" directed="false" shadow="false" column="18442" shadowCol="35160" srcRow="1750" trgRow="2256" color="EX-pale-yellow orange" />
    <link srcID="8578" trgID="8572" rel="pRp" directed="false" shadow="true" shadowCol="35161" srcRow="1652" trgRow="1751" color="EX-medium-magenta" />
    <link srcID="8658" trgID="8572" rel="pRp" directed="false" shadow="true" shadowCol="35162" srcRow="1700" trgRow="1751" color="EX-pale-red" />
    <link srcID="10334" trgID="8572" rel="pRp" directed="false" shadow="true" shadowCol="35163" srcRow="1714" trgRow="1751" color="EX-pale-cyan" />
    <link srcID="9302" trgID="8572" rel="pRp" directed="false" shadow="false" column="18443" shadowCol="35164" srcRow="1775" trgRow="1751" color="EX-pale-yellow-green" />
    <link srcID="9348" trgID="8572" rel="pRp" directed="false" shadow="false" column="18444" shadowCol="35165" srcRow="1811" trgRow="1751" color="EX-pale-purple" />
    <link srcID="8447" trgID="8572" rel="pRp" directed="false" shadow="false" column="18445" shadowCol="35166" srcRow="1868" trgRow="1751" color="EX-pale-magenta" />
    <link srcID="9814" trgID="8572" rel="pRp" directed="false" shadow="false" column="18446" shadowCol="35167" srcRow="1962" trgRow="1751" color="EX-pale-red-orange" />
    <link srcID="9060" trgID="8572" rel="pRp" directed="false" shadow="false" column="18447" shadowCol="35168" srcRow="2032" trgRow="1751" color="EX-blue" />
    <link srcID="8903" trgID="8572" rel="pRp" directed="false" shadow="false" column="18448" shadowCol="35169" srcRow="2057" trgRow="1751" color="EX-orange" />
    <link srcID="9716" trgID="8572" rel="pRp" directed="false" shadow="false" column="18449" shadowCol="35170" srcRow="2164" trgRow="1751" color="EX-dark-cyan" />
    <link srcID="8405" trgID="8572" rel="pRp" directed="false" shadow="false" column="18450" shadowCol="35171" srcRow="2169" trgRow="1751" color="EX-red" />
    <link srcID="10278" trgID="8572" rel="pRp" directed="false" shadow="false" column="18451" shadowCol="35172" srcRow="2213" trgRow="1751" color="EX-dark-orange" />
    <link srcID="10359" trgID="8572" rel="pRp" directed="false" shadow="false" column="18452" shadowCol="35173" srcRow="2224" trgRow="1751" color="EX-dark-gray-purple" />
    <link srcID="9186" trgID="8572" rel="pRp" directed="false" shadow="false" column="18453" shadowCol="35174" srcRow="2325" trgRow="1751" color="EX-cyan" />
    <link srcID="9769" trgID="8572" rel="pRp" directed="false" shadow="false" column="18454" shadowCol="35175" srcRow="2331" trgRow="1751" color="EX-yellow-orange" />
    <link srcID="10017" trgID="8451" rel="pRp" directed="false" shadow="false" column="18455" shadowCol="35176" srcRow="1752" trgRow="1895" color="EX-pure-blue" />
    <link srcID="10017" trgID="8667" rel="pRp" directed="false" shadow="false" column="18456" shadowCol="35177" srcRow="1752" trgRow="1973" color="EX-dark-yellow-green" />
    <link srcID="9223" trgID="9614" rel="pRp" directed="false" shadow="false" column="18457" shadowCol="35178" srcRow="1875" trgRow="1753" color="EX-dark-magenta" />
    <link srcID="10220" trgID="9195" rel="pRp" directed="false" shadow="false" column="18458" shadowCol="35179" srcRow="1756" trgRow="1754" color="EX-dark-green" />
    <link srcID="8928" trgID="9195" rel="pRp" directed="false" shadow="false" column="18459" shadowCol="35180" srcRow="1869" trgRow="1754" color="EX-blue-magenta" />
    <link srcID="8562" trgID="8458" rel="pRp" directed="false" shadow="false" column="18460" shadowCol="35181" srcRow="1755" trgRow="1768" color="EX-yellow-green" />
    <link srcID="10220" trgID="9616" rel="pRp" directed="false" shadow="true" shadowCol="35182" srcRow="1756" trgRow="1545" color="EX-magenta" />
    <link srcID="10220" trgID="9195" rel="pRp" directed="false" shadow="true" shadowCol="35183" srcRow="1756" trgRow="1754" color="EX-green" />
    <link srcID="10220" trgID="8410" rel="pRp" directed="false" shadow="false" column="18461" shadowCol="35184" srcRow="1756" trgRow="1861" color="EX-yellow" />
    <link srcID="10290" trgID="9205" rel="pRp" directed="false" shadow="true" shadowCol="35185" srcRow="1398" trgRow="1757" color="EX-purple" />
    <link srcID="9276" trgID="9205" rel="pRp" directed="false" shadow="true" shadowCol="35186" srcRow="1476" trgRow="1757" color="EX-dark-purple" />
    <link srcID="9779" trgID="9205" rel="pRp" directed="false" shadow="true" shadowCol="35187" srcRow="1530" trgRow="1757" color="EX-dark-red" />
    <link srcID="9205" trgID="9211" rel="pRp" directed="false" shadow="true" shadowCol="35188" srcRow="1757" trgRow="1635" color="EX-pale-green" />
    <link srcID="9218" trgID="9205" rel="pRp" directed="false" shadow="true" shadowCol="35189" srcRow="1645" trgRow="1757" color="EX-pale-blue" />
    <link srcID="9731" trgID="9205" rel="pRp" directed="false" shadow="true" shadowCol="35190" srcRow="1709" trgRow="1757" color="EX-dark-tan" />
    <link srcID="10334" trgID="9205" rel="pRp" directed="false" shadow="true" shadowCol="35191" srcRow="1714" trgRow="1757" color="EX-pale-blue-magenta" />
    <link srcID="9835" trgID="9205" rel="pRp" directed="false" shadow="false" column="18462" shadowCol="35192" srcRow="1916" trgRow="1757" color="EX-pale-yellow orange" />
    <link srcID="9814" trgID="9205" rel="pRp" directed="false" shadow="false" column="18463" shadowCol="35193" srcRow="1962" trgRow="1757" color="EX-medium-magenta" />
    <link srcID="9164" trgID="9205" rel="pRp" directed="false" shadow="false" column="18464" shadowCol="35194" srcRow="2013" trgRow="1757" color="EX-pale-red" />
    <link srcID="9205" trgID="10345" rel="pRp" directed="false" shadow="false" column="18465" shadowCol="35195" srcRow="1757" trgRow="2111" color="EX-pale-cyan" />
    <link srcID="9273" trgID="9205" rel="pRp" directed="false" shadow="false" column="18466" shadowCol="35196" srcRow="2113" trgRow="1757" color="EX-pale-yellow-green" />
    <link srcID="10445" trgID="9205" rel="pRp" directed="false" shadow="false" column="18467" shadowCol="35197" srcRow="2140" trgRow="1757" color="EX-pale-purple" />
    <link srcID="8696" trgID="9205" rel="pRp" directed="false" shadow="false" column="18468" shadowCol="35198" srcRow="2242" trgRow="1757" color="EX-pale-magenta" />
    <link srcID="8463" trgID="9205" rel="pRp" directed="false" shadow="false" column="18469" shadowCol="35199" srcRow="2282" trgRow="1757" color="EX-pale-red-orange" />
    <link srcID="9331" trgID="9205" rel="pRp" directed="false" shadow="false" column="18470" shadowCol="35200" srcRow="2283" trgRow="1757" color="EX-blue" />
    <link srcID="9205" trgID="8679" rel="pRp" directed="false" shadow="false" column="18471" shadowCol="35201" srcRow="1757" trgRow="2300" color="EX-orange" />
    <link srcID="10362" trgID="9205" rel="pRp" directed="false" shadow="false" column="18472" shadowCol="35202" srcRow="2308" trgRow="1757" color="EX-dark-cyan" />
    <link srcID="9207" trgID="9205" rel="pRp" directed="false" shadow="false" column="18473" shadowCol="35203" srcRow="2324" trgRow="1757" color="EX-red" />
    <link srcID="9186" trgID="9205" rel="pRp" directed="false" shadow="false" column="18474" shadowCol="35204" srcRow="2325" trgRow="1757" color="EX-dark-orange" />
    <link srcID="8448" trgID="10350" rel="pRp" directed="false" shadow="true" shadowCol="35205" srcRow="1662" trgRow="1758" color="EX-dark-gray-purple" />
    <link srcID="10350" trgID="9278" rel="pRp" directed="false" shadow="false" column="18475" shadowCol="35206" srcRow="1758" trgRow="2060" color="EX-cyan" />
    <link srcID="8468" trgID="9459" rel="pRp" directed="false" shadow="true" shadowCol="35207" srcRow="1229" trgRow="1759" color="EX-yellow-orange" />
    <link srcID="8236" trgID="9459" rel="pRp" directed="false" shadow="true" shadowCol="35208" srcRow="1552" trgRow="1759" color="EX-pure-blue" />
    <link srcID="10367" trgID="9459" rel="pRp" directed="false" shadow="false" column="18476" shadowCol="35209" srcRow="2075" trgRow="1759" color="EX-dark-yellow-green" />
    <link srcID="10376" trgID="9459" rel="pRp" directed="false" shadow="false" column="18477" shadowCol="35210" srcRow="2349" trgRow="1759" color="EX-dark-magenta" />
    <link srcID="9580" trgID="9196" rel="pRp" directed="false" shadow="true" shadowCol="35211" srcRow="1293" trgRow="1760" color="EX-dark-green" />
    <link srcID="9196" trgID="9140" rel="pRp" directed="false" shadow="true" shadowCol="35212" srcRow="1760" trgRow="1692" color="EX-blue-magenta" />
    <link srcID="9196" trgID="9225" rel="pRp" directed="false" shadow="false" column="18478" shadowCol="35213" srcRow="1760" trgRow="1885" color="EX-yellow-green" />
    <link srcID="9637" trgID="9196" rel="pRp" directed="false" shadow="false" column="18479" shadowCol="35214" srcRow="1890" trgRow="1760" color="EX-magenta" />
    <link srcID="9196" trgID="10367" rel="pRp" directed="false" shadow="false" column="18480" shadowCol="35215" srcRow="1760" trgRow="2075" color="EX-green" />
    <link srcID="10275" trgID="8366" rel="pRp" directed="false" shadow="true" shadowCol="35216" srcRow="1761" trgRow="1582" color="EX-yellow" />
    <link srcID="10275" trgID="10361" rel="pRp" directed="false" shadow="true" shadowCol="35217" srcRow="1761" trgRow="1621" color="EX-purple" />
    <link srcID="9698" trgID="10275" rel="pRp" directed="false" shadow="true" shadowCol="35218" srcRow="1633" trgRow="1761" color="EX-dark-purple" />
    <link srcID="10275" trgID="10443" rel="pRp" directed="false" shadow="false" column="18481" shadowCol="35219" srcRow="1761" trgRow="1922" color="EX-dark-red" />
    <link srcID="10221" trgID="10275" rel="pRp" directed="false" shadow="false" column="18482" shadowCol="35220" srcRow="1927" trgRow="1761" color="EX-pale-green" />
    <link srcID="10275" trgID="9309" rel="pRp" directed="false" shadow="false" column="18483" shadowCol="35221" srcRow="1761" trgRow="1943" color="EX-pale-blue" />
    <link srcID="9060" trgID="10275" rel="pRp" directed="false" shadow="false" column="18484" shadowCol="35222" srcRow="2032" trgRow="1761" color="EX-dark-tan" />
    <link srcID="10275" trgID="10345" rel="pRp" directed="false" shadow="false" column="18485" shadowCol="35223" srcRow="1761" trgRow="2111" color="EX-pale-blue-magenta" />
    <link srcID="8656" trgID="10275" rel="pRp" directed="false" shadow="false" column="18486" shadowCol="35224" srcRow="2193" trgRow="1761" color="EX-pale-yellow orange" />
    <link srcID="8618" trgID="10275" rel="pRp" directed="false" shadow="false" column="18487" shadowCol="35225" srcRow="2240" trgRow="1761" color="EX-medium-magenta" />
    <link srcID="8567" trgID="10275" rel="pRp" directed="false" shadow="false" column="18488" shadowCol="35226" srcRow="2254" trgRow="1761" color="EX-pale-red" />
    <link srcID="8486" trgID="10275" rel="pRp" directed="false" shadow="false" column="18489" shadowCol="35227" srcRow="2273" trgRow="1761" color="EX-pale-cyan" />
    <link srcID="10275" trgID="8938" rel="pRp" directed="false" shadow="false" column="18490" shadowCol="35228" srcRow="1761" trgRow="2332" color="EX-pale-yellow-green" />
    <link srcID="9241" trgID="9806" rel="pRp" directed="false" shadow="true" shadowCol="35229" srcRow="1551" trgRow="1762" color="EX-pale-purple" />
    <link srcID="9806" trgID="9481" rel="pRp" directed="false" shadow="false" column="18491" shadowCol="35230" srcRow="1762" trgRow="1813" color="EX-pale-magenta" />
    <link srcID="9814" trgID="9806" rel="pRp" directed="false" shadow="false" column="18492" shadowCol="35231" srcRow="1962" trgRow="1762" color="EX-pale-red-orange" />
    <link srcID="9806" trgID="8618" rel="pRp" directed="false" shadow="false" column="18493" shadowCol="35232" srcRow="1762" trgRow="2240" color="EX-blue" />
    <link srcID="9806" trgID="10363" rel="pRp" directed="false" shadow="false" column="18494" shadowCol="35233" srcRow="1762" trgRow="2302" color="EX-orange" />
    <link srcID="9806" trgID="8938" rel="pRp" directed="false" shadow="false" column="18495" shadowCol="35234" srcRow="1762" trgRow="2332" color="EX-dark-cyan" />
    <link srcID="10327" trgID="9493" rel="pRp" directed="false" shadow="true" shadowCol="35235" srcRow="1763" trgRow="1286" color="EX-red" />
    <link srcID="10327" trgID="9640" rel="pRp" directed="false" shadow="true" shadowCol="35236" srcRow="1763" trgRow="1481" color="EX-dark-orange" />
    <link srcID="10327" trgID="8472" rel="pRp" directed="false" shadow="true" shadowCol="35237" srcRow="1763" trgRow="1741" color="EX-dark-gray-purple" />
    <link srcID="10327" trgID="9213" rel="pRp" directed="false" shadow="false" column="18496" shadowCol="35238" srcRow="1763" trgRow="2027" color="EX-cyan" />
    <link srcID="10327" trgID="8413" rel="pRp" directed="false" shadow="false" column="18497" shadowCol="35239" srcRow="1763" trgRow="2033" color="EX-yellow-orange" />
    <link srcID="10327" trgID="9780" rel="pRp" directed="false" shadow="false" column="18498" shadowCol="35240" srcRow="1763" trgRow="2128" color="EX-pure-blue" />
    <link srcID="10327" trgID="10359" rel="pRp" directed="false" shadow="false" column="18499" shadowCol="35241" srcRow="1763" trgRow="2224" color="EX-dark-yellow-green" />
    <link srcID="10327" trgID="9335" rel="pRp" directed="false" shadow="false" column="18500" shadowCol="35242" srcRow="1763" trgRow="2318" color="EX-dark-magenta" />
    <link srcID="10327" trgID="9325" rel="pRp" directed="false" shadow="false" column="18501" shadowCol="35243" srcRow="1763" trgRow="2327" color="EX-dark-green" />
    <link srcID="8818" trgID="8448" rel="pRp" directed="false" shadow="true" shadowCol="35244" srcRow="1764" trgRow="1662" color="EX-blue-magenta" />
    <link srcID="8818" trgID="9278" rel="pRp" directed="false" shadow="false" column="18502" shadowCol="35245" srcRow="1764" trgRow="2060" color="EX-yellow-green" />
    <link srcID="8577" trgID="8818" rel="pRp" directed="false" shadow="false" column="18503" shadowCol="35246" srcRow="2228" trgRow="1764" color="EX-magenta" />
    <link srcID="10116" trgID="8694" rel="pRp" directed="false" shadow="true" shadowCol="35247" srcRow="1289" trgRow="1765" color="EX-green" />
    <link srcID="8694" trgID="10422" rel="pRp" directed="false" shadow="true" shadowCol="35248" srcRow="1765" trgRow="1491" color="EX-yellow" />
    <link srcID="8694" trgID="9157" rel="pRp" directed="false" shadow="true" shadowCol="35249" srcRow="1765" trgRow="1528" color="EX-purple" />
    <link srcID="8694" trgID="8793" rel="pRp" directed="false" shadow="true" shadowCol="35250" srcRow="1765" trgRow="1625" color="EX-dark-purple" />
    <link srcID="9835" trgID="8694" rel="pRp" directed="false" shadow="false" column="18504" shadowCol="35251" srcRow="1916" trgRow="1765" color="EX-dark-red" />
    <link srcID="9814" trgID="8694" rel="pRp" directed="false" shadow="false" column="18505" shadowCol="35252" srcRow="1962" trgRow="1765" color="EX-pale-green" />
    <link srcID="8694" trgID="9825" rel="pRp" directed="false" shadow="false" column="18506" shadowCol="35253" srcRow="1765" trgRow="2207" color="EX-pale-blue" />
    <link srcID="8577" trgID="8694" rel="pRp" directed="false" shadow="false" column="18507" shadowCol="35254" srcRow="2228" trgRow="1765" color="EX-dark-tan" />
    <link srcID="8694" trgID="8693" rel="pRp" directed="false" shadow="false" column="18508" shadowCol="35255" srcRow="1765" trgRow="2255" color="EX-pale-blue-magenta" />
    <link srcID="8694" trgID="9177" rel="pRp" directed="false" shadow="false" column="18509" shadowCol="35256" srcRow="1765" trgRow="2265" color="EX-pale-yellow orange" />
    <link srcID="8369" trgID="9212" rel="pRp" directed="false" shadow="true" shadowCol="35257" srcRow="1372" trgRow="1766" color="EX-medium-magenta" />
    <link srcID="8236" trgID="9212" rel="pRp" directed="false" shadow="true" shadowCol="35258" srcRow="1552" trgRow="1766" color="EX-pale-red" />
    <link srcID="10364" trgID="9212" rel="pRp" directed="false" shadow="false" column="18510" shadowCol="35259" srcRow="2001" trgRow="1766" color="EX-pale-cyan" />
    <link srcID="9079" trgID="9212" rel="pRp" directed="false" shadow="false" column="18511" shadowCol="35260" srcRow="2235" trgRow="1766" color="EX-pale-yellow-green" />
    <link srcID="8964" trgID="9212" rel="pRp" directed="false" shadow="false" column="18512" shadowCol="35261" srcRow="2266" trgRow="1766" color="EX-pale-purple" />
    <link srcID="9830" trgID="9212" rel="pRp" directed="false" shadow="false" column="18513" shadowCol="35262" srcRow="2267" trgRow="1766" color="EX-pale-magenta" />
    <link srcID="8487" trgID="9212" rel="pRp" directed="false" shadow="false" column="18514" shadowCol="35263" srcRow="2268" trgRow="1766" color="EX-pale-red-orange" />
    <link srcID="8448" trgID="9799" rel="pRp" directed="false" shadow="true" shadowCol="35264" srcRow="1662" trgRow="1767" color="EX-blue" />
    <link srcID="9799" trgID="9278" rel="pRp" directed="false" shadow="false" column="18515" shadowCol="35265" srcRow="1767" trgRow="2060" color="EX-orange" />
    <link srcID="9799" trgID="10266" rel="pRp" directed="false" shadow="false" column="18516" shadowCol="35266" srcRow="1767" trgRow="2216" color="EX-dark-cyan" />
    <link srcID="10359" trgID="9799" rel="pRp" directed="false" shadow="false" column="18517" shadowCol="35267" srcRow="2224" trgRow="1767" color="EX-red" />
    <link srcID="9996" trgID="8458" rel="pRp" directed="false" shadow="true" shadowCol="35268" srcRow="1155" trgRow="1768" color="EX-dark-orange" />
    <link srcID="8458" trgID="8884" rel="pRp" directed="false" shadow="true" shadowCol="35269" srcRow="1768" trgRow="1217" color="EX-dark-gray-purple" />
    <link srcID="8562" trgID="8458" rel="pRp" directed="false" shadow="true" shadowCol="35270" srcRow="1755" trgRow="1768" color="EX-cyan" />
    <link srcID="10529" trgID="8458" rel="pRp" directed="false" shadow="false" column="18518" shadowCol="35271" srcRow="1893" trgRow="1768" color="EX-yellow-orange" />
    <link srcID="8241" trgID="8458" rel="pRp" directed="false" shadow="false" column="18519" shadowCol="35272" srcRow="2091" trgRow="1768" color="EX-pure-blue" />
    <link srcID="9795" trgID="8458" rel="pRp" directed="false" shadow="false" column="18520" shadowCol="35273" srcRow="2187" trgRow="1768" color="EX-dark-yellow-green" />
    <link srcID="8379" trgID="8333" rel="pRp" directed="false" shadow="true" shadowCol="35274" srcRow="1191" trgRow="1769" color="EX-dark-magenta" />
    <link srcID="10246" trgID="8333" rel="pRp" directed="false" shadow="true" shadowCol="35275" srcRow="1543" trgRow="1769" color="EX-dark-green" />
    <link srcID="8333" trgID="10244" rel="pRp" directed="false" shadow="true" shadowCol="35276" srcRow="1769" trgRow="1657" color="EX-blue-magenta" />
    <link srcID="8333" trgID="10529" rel="pRp" directed="false" shadow="false" column="18521" shadowCol="35277" srcRow="1769" trgRow="1893" color="EX-yellow-green" />
    <link srcID="10228" trgID="10118" rel="pRp" directed="false" shadow="true" shadowCol="35278" srcRow="1299" trgRow="1770" color="EX-magenta" />
    <link srcID="8369" trgID="9311" rel="pRp" directed="false" shadow="true" shadowCol="35279" srcRow="1372" trgRow="1771" color="EX-green" />
    <link srcID="8236" trgID="9311" rel="pRp" directed="false" shadow="true" shadowCol="35280" srcRow="1552" trgRow="1771" color="EX-yellow" />
    <link srcID="9251" trgID="9311" rel="pRp" directed="false" shadow="false" column="18522" shadowCol="35281" srcRow="1957" trgRow="1771" color="EX-purple" />
    <link srcID="9311" trgID="10345" rel="pRp" directed="false" shadow="false" column="18523" shadowCol="35282" srcRow="1771" trgRow="2111" color="EX-dark-purple" />
    <link srcID="8487" trgID="9311" rel="pRp" directed="false" shadow="false" column="18524" shadowCol="35283" srcRow="2268" trgRow="1771" color="EX-dark-red" />
    <link srcID="9311" trgID="10267" rel="pRp" directed="false" shadow="false" column="18525" shadowCol="35284" srcRow="1771" trgRow="2269" color="EX-pale-green" />
    <link srcID="9311" trgID="8486" rel="pRp" directed="false" shadow="false" column="18526" shadowCol="35285" srcRow="1771" trgRow="2273" color="EX-pale-blue" />
    <link srcID="8728" trgID="9311" rel="pRp" directed="false" shadow="false" column="18527" shadowCol="35286" srcRow="2274" trgRow="1771" color="EX-dark-tan" />
    <link srcID="9867" trgID="10274" rel="pRp" directed="false" shadow="false" column="18528" shadowCol="35287" srcRow="1772" trgRow="2053" color="EX-pale-blue-magenta" />
    <link srcID="9617" trgID="10462" rel="pRp" directed="false" shadow="true" shadowCol="35288" srcRow="1511" trgRow="1773" color="EX-pale-yellow orange" />
    <link srcID="8448" trgID="10462" rel="pRp" directed="false" shadow="true" shadowCol="35289" srcRow="1662" trgRow="1773" color="EX-medium-magenta" />
    <link srcID="8371" trgID="10462" rel="pRp" directed="false" shadow="false" column="18529" shadowCol="35290" srcRow="2061" trgRow="1773" color="EX-pale-red" />
    <link srcID="9234" trgID="10462" rel="pRp" directed="false" shadow="false" column="18530" shadowCol="35291" srcRow="2062" trgRow="1773" color="EX-pale-cyan" />
    <link srcID="10313" trgID="10462" rel="pRp" directed="false" shadow="false" column="18531" shadowCol="35292" srcRow="2339" trgRow="1773" color="EX-pale-yellow-green" />
    <link srcID="10462" trgID="8901" rel="pRp" directed="false" shadow="false" column="18532" shadowCol="35293" srcRow="1773" trgRow="2348" color="EX-pale-purple" />
    <link srcID="8628" trgID="9110" rel="pRp" directed="false" shadow="false" column="18533" shadowCol="35294" srcRow="2048" trgRow="1774" color="EX-pale-magenta" />
    <link srcID="8371" trgID="9110" rel="pRp" directed="false" shadow="false" column="18534" shadowCol="35295" srcRow="2061" trgRow="1774" color="EX-pale-red-orange" />
    <link srcID="10191" trgID="9302" rel="pRp" directed="false" shadow="true" shadowCol="35296" srcRow="1197" trgRow="1775" color="EX-blue" />
    <link srcID="9342" trgID="9302" rel="pRp" directed="false" shadow="true" shadowCol="35297" srcRow="1291" trgRow="1775" color="EX-orange" />
    <link srcID="9302" trgID="9276" rel="pRp" directed="false" shadow="true" shadowCol="35298" srcRow="1775" trgRow="1476" color="EX-dark-cyan" />
    <link srcID="9617" trgID="9302" rel="pRp" directed="false" shadow="true" shadowCol="35299" srcRow="1511" trgRow="1775" color="EX-red" />
    <link srcID="8236" trgID="9302" rel="pRp" directed="false" shadow="true" shadowCol="35300" srcRow="1552" trgRow="1775" color="EX-dark-orange" />
    <link srcID="9279" trgID="9302" rel="pRp" directed="false" shadow="true" shadowCol="35301" srcRow="1557" trgRow="1775" color="EX-dark-gray-purple" />
    <link srcID="8448" trgID="9302" rel="pRp" directed="false" shadow="true" shadowCol="35302" srcRow="1662" trgRow="1775" color="EX-cyan" />
    <link srcID="9302" trgID="8572" rel="pRp" directed="false" shadow="true" shadowCol="35303" srcRow="1775" trgRow="1751" color="EX-yellow-orange" />
    <link srcID="8871" trgID="9302" rel="pRp" directed="false" shadow="false" column="18535" shadowCol="35304" srcRow="1824" trgRow="1775" color="EX-pure-blue" />
    <link srcID="8428" trgID="9302" rel="pRp" directed="false" shadow="false" column="18536" shadowCol="35305" srcRow="1949" trgRow="1775" color="EX-dark-yellow-green" />
    <link srcID="9302" trgID="9278" rel="pRp" directed="false" shadow="false" column="18537" shadowCol="35306" srcRow="1775" trgRow="2060" color="EX-dark-magenta" />
    <link srcID="8371" trgID="9302" rel="pRp" directed="false" shadow="false" column="18538" shadowCol="35307" srcRow="2061" trgRow="1775" color="EX-dark-green" />
    <link srcID="10002" trgID="9302" rel="pRp" directed="false" shadow="false" column="18539" shadowCol="35308" srcRow="2064" trgRow="1775" color="EX-blue-magenta" />
    <link srcID="10367" trgID="9302" rel="pRp" directed="false" shadow="false" column="18540" shadowCol="35309" srcRow="2075" trgRow="1775" color="EX-yellow-green" />
    <link srcID="10420" trgID="9302" rel="pRp" directed="false" shadow="false" column="18541" shadowCol="35310" srcRow="2090" trgRow="1775" color="EX-magenta" />
    <link srcID="9302" trgID="9136" rel="pRp" directed="false" shadow="false" column="18542" shadowCol="35311" srcRow="1775" trgRow="2095" color="EX-green" />
    <link srcID="9302" trgID="10345" rel="pRp" directed="false" shadow="false" column="18543" shadowCol="35312" srcRow="1775" trgRow="2111" color="EX-yellow" />
    <link srcID="9517" trgID="9302" rel="pRp" directed="false" shadow="false" column="18544" shadowCol="35313" srcRow="2334" trgRow="1775" color="EX-purple" />
    <link srcID="8297" trgID="8563" rel="pRp" directed="false" shadow="true" shadowCol="35314" srcRow="1104" trgRow="1776" color="EX-dark-purple" />
    <link srcID="8563" trgID="8653" rel="pRp" directed="false" shadow="true" shadowCol="35315" srcRow="1776" trgRow="1128" color="EX-dark-red" />
    <link srcID="10075" trgID="8563" rel="pRp" directed="false" shadow="true" shadowCol="35316" srcRow="1210" trgRow="1776" color="EX-pale-green" />
    <link srcID="9762" trgID="8563" rel="pRp" directed="false" shadow="true" shadowCol="35317" srcRow="1224" trgRow="1776" color="EX-pale-blue" />
    <link srcID="9885" trgID="8563" rel="pRp" directed="false" shadow="true" shadowCol="35318" srcRow="1250" trgRow="1776" color="EX-dark-tan" />
    <link srcID="9554" trgID="8563" rel="pRp" directed="false" shadow="true" shadowCol="35319" srcRow="1317" trgRow="1776" color="EX-pale-blue-magenta" />
    <link srcID="8563" trgID="9423" rel="pRp" directed="false" shadow="true" shadowCol="35320" srcRow="1776" trgRow="1364" color="EX-pale-yellow orange" />
    <link srcID="8563" trgID="9042" rel="pRp" directed="false" shadow="true" shadowCol="35321" srcRow="1776" trgRow="1408" color="EX-medium-magenta" />
    <link srcID="9690" trgID="8563" rel="pRp" directed="false" shadow="true" shadowCol="35322" srcRow="1492" trgRow="1776" color="EX-pale-red" />
    <link srcID="8608" trgID="8563" rel="pRp" directed="false" shadow="true" shadowCol="35323" srcRow="1595" trgRow="1776" color="EX-pale-cyan" />
    <link srcID="8256" trgID="8563" rel="pRp" directed="false" shadow="true" shadowCol="35324" srcRow="1650" trgRow="1776" color="EX-pale-yellow-green" />
    <link srcID="8847" trgID="8563" rel="pRp" directed="false" shadow="false" column="18545" shadowCol="35325" srcRow="2203" trgRow="1776" color="EX-pale-purple" />
    <link srcID="9133" trgID="8563" rel="pRp" directed="false" shadow="false" column="18546" shadowCol="35326" srcRow="2259" trgRow="1776" color="EX-pale-magenta" />
    <link srcID="10253" trgID="9765" rel="pRp" directed="false" shadow="true" shadowCol="35327" srcRow="1777" trgRow="1178" color="EX-pale-red-orange" />
    <link srcID="10253" trgID="10152" rel="pRp" directed="false" shadow="true" shadowCol="35328" srcRow="1777" trgRow="1219" color="EX-blue" />
    <link srcID="10253" trgID="10037" rel="pRp" directed="false" shadow="true" shadowCol="35329" srcRow="1777" trgRow="1297" color="EX-orange" />
    <link srcID="10253" trgID="9243" rel="pRp" directed="false" shadow="true" shadowCol="35330" srcRow="1777" trgRow="1556" color="EX-dark-cyan" />
    <link srcID="10253" trgID="9285" rel="pRp" directed="false" shadow="true" shadowCol="35331" srcRow="1777" trgRow="1586" color="EX-red" />
    <link srcID="10253" trgID="9833" rel="pRp" directed="false" shadow="true" shadowCol="35332" srcRow="1777" trgRow="1629" color="EX-dark-orange" />
    <link srcID="10253" trgID="8448" rel="pRp" directed="false" shadow="true" shadowCol="35333" srcRow="1777" trgRow="1662" color="EX-dark-gray-purple" />
    <link srcID="10253" trgID="10105" rel="pRp" directed="false" shadow="true" shadowCol="35334" srcRow="1777" trgRow="1745" color="EX-cyan" />
    <link srcID="10253" trgID="9693" rel="pRp" directed="false" shadow="false" column="18547" shadowCol="35335" srcRow="1777" trgRow="1796" color="EX-yellow-orange" />
    <link srcID="10253" trgID="9251" rel="pRp" directed="false" shadow="false" column="18548" shadowCol="35336" srcRow="1777" trgRow="1957" color="EX-pure-blue" />
    <link srcID="10253" trgID="9166" rel="pRp" directed="false" shadow="false" column="18549" shadowCol="35337" srcRow="1777" trgRow="2026" color="EX-dark-yellow-green" />
    <link srcID="10253" trgID="9278" rel="pRp" directed="false" shadow="false" column="18550" shadowCol="35338" srcRow="1777" trgRow="2060" color="EX-dark-magenta" />
    <link srcID="10253" trgID="8371" rel="pRp" directed="false" shadow="false" column="18551" shadowCol="35339" srcRow="1777" trgRow="2061" color="EX-dark-green" />
    <link srcID="10253" trgID="9234" rel="pRp" directed="false" shadow="false" column="18552" shadowCol="35340" srcRow="1777" trgRow="2062" color="EX-blue-magenta" />
    <link srcID="10253" trgID="9461" rel="pRp" directed="false" shadow="false" column="18553" shadowCol="35341" srcRow="1777" trgRow="2063" color="EX-yellow-green" />
    <link srcID="10253" trgID="10002" rel="pRp" directed="false" shadow="false" column="18554" shadowCol="35342" srcRow="1777" trgRow="2064" color="EX-magenta" />
    <link srcID="10253" trgID="8889" rel="pRp" directed="false" shadow="false" column="18555" shadowCol="35343" srcRow="1777" trgRow="2072" color="EX-green" />
    <link srcID="10253" trgID="10481" rel="pRp" directed="false" shadow="false" column="18556" shadowCol="35344" srcRow="1777" trgRow="2076" color="EX-yellow" />
    <link srcID="10253" trgID="8547" rel="pRp" directed="false" shadow="false" column="18557" shadowCol="35345" srcRow="1777" trgRow="2161" color="EX-purple" />
    <link srcID="9054" trgID="8616" rel="pRp" directed="false" shadow="true" shadowCol="35346" srcRow="1144" trgRow="1778" color="EX-dark-purple" />
    <link srcID="9555" trgID="8616" rel="pRp" directed="false" shadow="true" shadowCol="35347" srcRow="1319" trgRow="1778" color="EX-dark-red" />
    <link srcID="8616" trgID="8961" rel="pRp" directed="false" shadow="true" shadowCol="35348" srcRow="1778" trgRow="1594" color="EX-pale-green" />
    <link srcID="8608" trgID="8616" rel="pRp" directed="false" shadow="true" shadowCol="35349" srcRow="1595" trgRow="1778" color="EX-pale-blue" />
    <link srcID="10499" trgID="8616" rel="pRp" directed="false" shadow="true" shadowCol="35350" srcRow="1666" trgRow="1778" color="EX-dark-tan" />
    <link srcID="9551" trgID="8616" rel="pRp" directed="false" shadow="false" column="18558" shadowCol="35351" srcRow="1831" trgRow="1778" color="EX-pale-blue-magenta" />
    <link srcID="9823" trgID="8616" rel="pRp" directed="false" shadow="false" column="18559" shadowCol="35352" srcRow="1879" trgRow="1778" color="EX-pale-yellow orange" />
    <link srcID="10232" trgID="8616" rel="pRp" directed="false" shadow="false" column="18560" shadowCol="35353" srcRow="1981" trgRow="1778" color="EX-medium-magenta" />
    <link srcID="8236" trgID="9232" rel="pRp" directed="false" shadow="true" shadowCol="35354" srcRow="1552" trgRow="1779" color="EX-pale-red" />
    <link srcID="9232" trgID="9596" rel="pRp" directed="false" shadow="true" shadowCol="35355" srcRow="1779" trgRow="1648" color="EX-pale-cyan" />
    <link srcID="9232" trgID="8339" rel="pRp" directed="false" shadow="false" column="18561" shadowCol="35356" srcRow="1779" trgRow="1809" color="EX-pale-yellow-green" />
    <link srcID="9232" trgID="10345" rel="pRp" directed="false" shadow="false" column="18562" shadowCol="35357" srcRow="1779" trgRow="2111" color="EX-pale-purple" />
    <link srcID="9232" trgID="9363" rel="pRp" directed="false" shadow="false" column="18563" shadowCol="35358" srcRow="1779" trgRow="2195" color="EX-pale-magenta" />
    <link srcID="9512" trgID="8531" rel="pRp" directed="false" shadow="true" shadowCol="35359" srcRow="1168" trgRow="1780" color="EX-pale-red-orange" />
    <link srcID="8531" trgID="8634" rel="pRp" directed="false" shadow="true" shadowCol="35360" srcRow="1780" trgRow="1428" color="EX-blue" />
    <link srcID="9051" trgID="8531" rel="pRp" directed="false" shadow="false" column="18564" shadowCol="35361" srcRow="1785" trgRow="1780" color="EX-orange" />
    <link srcID="9838" trgID="8531" rel="pRp" directed="false" shadow="false" column="18565" shadowCol="35362" srcRow="1815" trgRow="1780" color="EX-dark-cyan" />
    <link srcID="10368" trgID="8531" rel="pRp" directed="false" shadow="false" column="18566" shadowCol="35363" srcRow="1867" trgRow="1780" color="EX-red" />
    <link srcID="9129" trgID="8531" rel="pRp" directed="false" shadow="false" column="18567" shadowCol="35364" srcRow="2206" trgRow="1780" color="EX-dark-orange" />
    <link srcID="8332" trgID="8904" rel="pRp" directed="false" shadow="true" shadowCol="35365" srcRow="1150" trgRow="1781" color="EX-dark-gray-purple" />
    <link srcID="10282" trgID="8904" rel="pRp" directed="false" shadow="true" shadowCol="35366" srcRow="1251" trgRow="1781" color="EX-cyan" />
    <link srcID="9990" trgID="8904" rel="pRp" directed="false" shadow="true" shadowCol="35367" srcRow="1253" trgRow="1781" color="EX-yellow-orange" />
    <link srcID="10037" trgID="8904" rel="pRp" directed="false" shadow="true" shadowCol="35368" srcRow="1297" trgRow="1781" color="EX-pure-blue" />
    <link srcID="10057" trgID="8904" rel="pRp" directed="false" shadow="true" shadowCol="35369" srcRow="1349" trgRow="1781" color="EX-dark-yellow-green" />
    <link srcID="9774" trgID="8904" rel="pRp" directed="false" shadow="true" shadowCol="35370" srcRow="1502" trgRow="1781" color="EX-dark-magenta" />
    <link srcID="8961" trgID="8904" rel="pRp" directed="false" shadow="true" shadowCol="35371" srcRow="1594" trgRow="1781" color="EX-dark-green" />
    <link srcID="8904" trgID="9211" rel="pRp" directed="false" shadow="true" shadowCol="35372" srcRow="1781" trgRow="1635" color="EX-blue-magenta" />
    <link srcID="10345" trgID="8904" rel="pRp" directed="false" shadow="false" column="18568" shadowCol="35373" srcRow="2111" trgRow="1781" color="EX-yellow-green" />
    <link srcID="10090" trgID="10036" rel="pRp" directed="false" shadow="true" shadowCol="35374" srcRow="1682" trgRow="1782" color="EX-magenta" />
    <link srcID="8561" trgID="9845" rel="pRp" directed="false" shadow="true" shadowCol="35375" srcRow="1783" trgRow="1679" color="EX-green" />
    <link srcID="9344" trgID="9183" rel="pRp" directed="false" shadow="true" shadowCol="35376" srcRow="1784" trgRow="1534" color="EX-yellow" />
    <link srcID="9344" trgID="9327" rel="pRp" directed="false" shadow="true" shadowCol="35377" srcRow="1784" trgRow="1553" color="EX-purple" />
    <link srcID="9344" trgID="10429" rel="pRp" directed="false" shadow="true" shadowCol="35378" srcRow="1784" trgRow="1564" color="EX-dark-purple" />
    <link srcID="9344" trgID="9224" rel="pRp" directed="false" shadow="true" shadowCol="35379" srcRow="1784" trgRow="1601" color="EX-dark-red" />
    <link srcID="9344" trgID="9845" rel="pRp" directed="false" shadow="true" shadowCol="35380" srcRow="1784" trgRow="1679" color="EX-pale-green" />
    <link srcID="9344" trgID="9813" rel="pRp" directed="false" shadow="false" column="18569" shadowCol="35381" srcRow="1784" trgRow="1800" color="EX-pale-blue" />
    <link srcID="9344" trgID="9551" rel="pRp" directed="false" shadow="false" column="18570" shadowCol="35382" srcRow="1784" trgRow="1831" color="EX-dark-tan" />
    <link srcID="9344" trgID="8991" rel="pRp" directed="false" shadow="false" column="18571" shadowCol="35383" srcRow="1784" trgRow="1881" color="EX-pale-blue-magenta" />
    <link srcID="9344" trgID="10398" rel="pRp" directed="false" shadow="false" column="18572" shadowCol="35384" srcRow="1784" trgRow="2096" color="EX-pale-yellow orange" />
    <link srcID="9051" trgID="8778" rel="pRp" directed="false" shadow="true" shadowCol="35385" srcRow="1785" trgRow="1216" color="EX-medium-magenta" />
    <link srcID="9051" trgID="8884" rel="pRp" directed="false" shadow="true" shadowCol="35386" srcRow="1785" trgRow="1217" color="EX-pale-red" />
    <link srcID="9580" trgID="9051" rel="pRp" directed="false" shadow="true" shadowCol="35387" srcRow="1293" trgRow="1785" color="EX-pale-cyan" />
    <link srcID="9051" trgID="8769" rel="pRp" directed="false" shadow="true" shadowCol="35388" srcRow="1785" trgRow="1424" color="EX-pale-yellow-green" />
    <link srcID="9051" trgID="8531" rel="pRp" directed="false" shadow="true" shadowCol="35389" srcRow="1785" trgRow="1780" color="EX-pale-purple" />
    <link srcID="8830" trgID="10175" rel="pRp" directed="false" shadow="true" shadowCol="35390" srcRow="1786" trgRow="1115" color="EX-pale-magenta" />
    <link srcID="10119" trgID="8830" rel="pRp" directed="false" shadow="true" shadowCol="35391" srcRow="1164" trgRow="1786" color="EX-pale-red-orange" />
    <link srcID="9558" trgID="8830" rel="pRp" directed="false" shadow="true" shadowCol="35392" srcRow="1313" trgRow="1786" color="EX-blue" />
    <link srcID="9375" trgID="8830" rel="pRp" directed="false" shadow="true" shadowCol="35393" srcRow="1453" trgRow="1786" color="EX-orange" />
    <link srcID="8530" trgID="8830" rel="pRp" directed="false" shadow="true" shadowCol="35394" srcRow="1504" trgRow="1786" color="EX-dark-cyan" />
    <link srcID="8830" trgID="9849" rel="pRp" directed="false" shadow="true" shadowCol="35395" srcRow="1786" trgRow="1536" color="EX-red" />
    <link srcID="8830" trgID="10442" rel="pRp" directed="false" shadow="false" column="18573" shadowCol="35396" srcRow="1786" trgRow="1795" color="EX-dark-orange" />
    <link srcID="9551" trgID="8830" rel="pRp" directed="false" shadow="false" column="18574" shadowCol="35397" srcRow="1831" trgRow="1786" color="EX-dark-gray-purple" />
    <link srcID="8830" trgID="8260" rel="pRp" directed="false" shadow="false" column="18575" shadowCol="35398" srcRow="1786" trgRow="2030" color="EX-cyan" />
    <link srcID="8487" trgID="8830" rel="pRp" directed="false" shadow="false" column="18576" shadowCol="35399" srcRow="2268" trgRow="1786" color="EX-yellow-orange" />
    <link srcID="8332" trgID="8564" rel="pRp" directed="false" shadow="true" shadowCol="35400" srcRow="1150" trgRow="1787" color="EX-pure-blue" />
    <link srcID="9874" trgID="8564" rel="pRp" directed="false" shadow="true" shadowCol="35401" srcRow="1243" trgRow="1787" color="EX-dark-yellow-green" />
    <link srcID="9774" trgID="8564" rel="pRp" directed="false" shadow="true" shadowCol="35402" srcRow="1502" trgRow="1787" color="EX-dark-magenta" />
    <link srcID="10201" trgID="8564" rel="pRp" directed="false" shadow="false" column="18577" shadowCol="35403" srcRow="1797" trgRow="1787" color="EX-dark-green" />
    <link srcID="9208" trgID="8564" rel="pRp" directed="false" shadow="false" column="18578" shadowCol="35404" srcRow="2284" trgRow="1787" color="EX-blue-magenta" />
    <link srcID="10366" trgID="9726" rel="pRp" directed="false" shadow="true" shadowCol="35405" srcRow="1788" trgRow="1503" color="EX-yellow-green" />
    <link srcID="10366" trgID="9237" rel="pRp" directed="false" shadow="true" shadowCol="35406" srcRow="1788" trgRow="1570" color="EX-magenta" />
    <link srcID="10366" trgID="8462" rel="pRp" directed="false" shadow="true" shadowCol="35407" srcRow="1788" trgRow="1623" color="EX-green" />
    <link srcID="9775" trgID="8961" rel="pRp" directed="false" shadow="true" shadowCol="35408" srcRow="1789" trgRow="1594" color="EX-yellow" />
    <link srcID="10357" trgID="9775" rel="pRp" directed="false" shadow="true" shadowCol="35409" srcRow="1644" trgRow="1789" color="EX-purple" />
    <link srcID="9218" trgID="9775" rel="pRp" directed="false" shadow="true" shadowCol="35410" srcRow="1645" trgRow="1789" color="EX-dark-purple" />
    <link srcID="9775" trgID="8578" rel="pRp" directed="false" shadow="true" shadowCol="35411" srcRow="1789" trgRow="1652" color="EX-dark-red" />
    <link srcID="9775" trgID="10408" rel="pRp" directed="false" shadow="true" shadowCol="35412" srcRow="1789" trgRow="1695" color="EX-pale-green" />
    <link srcID="10334" trgID="9775" rel="pRp" directed="false" shadow="true" shadowCol="35413" srcRow="1714" trgRow="1789" color="EX-pale-blue" />
    <link srcID="8238" trgID="9775" rel="pRp" directed="false" shadow="true" shadowCol="35414" srcRow="1716" trgRow="1789" color="EX-dark-tan" />
    <link srcID="9191" trgID="9775" rel="pRp" directed="false" shadow="true" shadowCol="35415" srcRow="1740" trgRow="1789" color="EX-pale-blue-magenta" />
    <link srcID="8472" trgID="9775" rel="pRp" directed="false" shadow="true" shadowCol="35416" srcRow="1741" trgRow="1789" color="EX-pale-yellow orange" />
    <link srcID="9775" trgID="9246" rel="pRp" directed="false" shadow="false" column="18579" shadowCol="35417" srcRow="1789" trgRow="2049" color="EX-medium-magenta" />
    <link srcID="10403" trgID="9775" rel="pRp" directed="false" shadow="false" column="18580" shadowCol="35418" srcRow="2077" trgRow="1789" color="EX-pale-red" />
    <link srcID="10298" trgID="9551" rel="pRp" directed="false" shadow="false" column="18581" shadowCol="35419" srcRow="1790" trgRow="1831" color="EX-pale-cyan" />
    <link srcID="10282" trgID="9230" rel="pRp" directed="false" shadow="true" shadowCol="35420" srcRow="1251" trgRow="1791" color="EX-pale-yellow-green" />
    <link srcID="9580" trgID="9230" rel="pRp" directed="false" shadow="true" shadowCol="35421" srcRow="1293" trgRow="1791" color="EX-pale-purple" />
    <link srcID="9687" trgID="9230" rel="pRp" directed="false" shadow="true" shadowCol="35422" srcRow="1525" trgRow="1791" color="EX-pale-magenta" />
    <link srcID="8900" trgID="9247" rel="pRp" directed="false" shadow="false" column="18582" shadowCol="35423" srcRow="1802" trgRow="1792" color="EX-pale-red-orange" />
    <link srcID="9989" trgID="10267" rel="pRp" directed="false" shadow="false" column="18583" shadowCol="35424" srcRow="1793" trgRow="2269" color="EX-blue" />
    <link srcID="9801" trgID="10282" rel="pRp" directed="false" shadow="true" shadowCol="35425" srcRow="1794" trgRow="1251" color="EX-orange" />
    <link srcID="9801" trgID="8402" rel="pRp" directed="false" shadow="false" column="18584" shadowCol="35426" srcRow="1794" trgRow="2066" color="EX-dark-cyan" />
    <link srcID="8830" trgID="10442" rel="pRp" directed="false" shadow="true" shadowCol="35427" srcRow="1786" trgRow="1795" color="EX-red" />
    <link srcID="9693" trgID="10428" rel="pRp" directed="false" shadow="true" shadowCol="35428" srcRow="1796" trgRow="1501" color="EX-dark-orange" />
    <link srcID="9693" trgID="8961" rel="pRp" directed="false" shadow="true" shadowCol="35429" srcRow="1796" trgRow="1594" color="EX-dark-gray-purple" />
    <link srcID="10253" trgID="9693" rel="pRp" directed="false" shadow="true" shadowCol="35430" srcRow="1777" trgRow="1796" color="EX-cyan" />
    <link srcID="10201" trgID="8564" rel="pRp" directed="false" shadow="true" shadowCol="35431" srcRow="1797" trgRow="1787" color="EX-yellow-orange" />
    <link srcID="8236" trgID="10299" rel="pRp" directed="false" shadow="true" shadowCol="35432" srcRow="1552" trgRow="1798" color="EX-pure-blue" />
    <link srcID="8533" trgID="10299" rel="pRp" directed="false" shadow="true" shadowCol="35433" srcRow="1567" trgRow="1798" color="EX-dark-yellow-green" />
    <link srcID="10299" trgID="8961" rel="pRp" directed="false" shadow="true" shadowCol="35434" srcRow="1798" trgRow="1594" color="EX-dark-magenta" />
    <link srcID="10293" trgID="10299" rel="pRp" directed="false" shadow="true" shadowCol="35435" srcRow="1742" trgRow="1798" color="EX-dark-green" />
    <link srcID="8535" trgID="10299" rel="pRp" directed="false" shadow="false" column="18585" shadowCol="35436" srcRow="2088" trgRow="1798" color="EX-blue-magenta" />
    <link srcID="10299" trgID="10214" rel="pRp" directed="false" shadow="false" column="18586" shadowCol="35437" srcRow="1798" trgRow="2374" color="EX-yellow-green" />
    <link srcID="9833" trgID="10254" rel="pRp" directed="false" shadow="true" shadowCol="35438" srcRow="1629" trgRow="1799" color="EX-magenta" />
    <link srcID="10254" trgID="9234" rel="pRp" directed="false" shadow="false" column="18587" shadowCol="35439" srcRow="1799" trgRow="2062" color="EX-green" />
    <link srcID="10254" trgID="9461" rel="pRp" directed="false" shadow="false" column="18588" shadowCol="35440" srcRow="1799" trgRow="2063" color="EX-yellow" />
    <link srcID="9344" trgID="9813" rel="pRp" directed="false" shadow="true" shadowCol="35441" srcRow="1784" trgRow="1800" color="EX-purple" />
    <link srcID="9346" trgID="10438" rel="pRp" directed="false" shadow="true" shadowCol="35442" srcRow="1495" trgRow="1801" color="EX-dark-purple" />
    <link srcID="8900" trgID="9247" rel="pRp" directed="false" shadow="true" shadowCol="35443" srcRow="1802" trgRow="1792" color="EX-dark-red" />
    <link srcID="9481" trgID="8883" rel="pRp" directed="false" shadow="false" column="18589" shadowCol="35444" srcRow="1813" trgRow="1803" color="EX-pale-green" />
    <link srcID="9802" trgID="9423" rel="pRp" directed="false" shadow="true" shadowCol="35445" srcRow="1804" trgRow="1364" color="EX-pale-blue" />
    <link srcID="9233" trgID="9321" rel="pRp" directed="false" shadow="true" shadowCol="35446" srcRow="1805" trgRow="1497" color="EX-dark-tan" />
    <link srcID="10193" trgID="9479" rel="pRp" directed="false" shadow="true" shadowCol="35447" srcRow="1131" trgRow="1806" color="EX-pale-blue-magenta" />
    <link srcID="9479" trgID="10422" rel="pRp" directed="false" shadow="true" shadowCol="35448" srcRow="1806" trgRow="1491" color="EX-pale-yellow orange" />
    <link srcID="9156" trgID="10052" rel="pRp" directed="false" shadow="false" column="18590" shadowCol="35449" srcRow="1983" trgRow="1807" color="EX-medium-magenta" />
    <link srcID="9866" trgID="8882" rel="pRp" directed="false" shadow="false" column="18591" shadowCol="35450" srcRow="2375" trgRow="1808" color="EX-pale-red" />
    <link srcID="9232" trgID="8339" rel="pRp" directed="false" shadow="true" shadowCol="35451" srcRow="1779" trgRow="1809" color="EX-pale-cyan" />
    <link srcID="10354" trgID="10044" rel="pRp" directed="false" shadow="true" shadowCol="35452" srcRow="1810" trgRow="1506" color="EX-pale-yellow-green" />
    <link srcID="10354" trgID="9236" rel="pRp" directed="false" shadow="true" shadowCol="35453" srcRow="1810" trgRow="1706" color="EX-pale-purple" />
    <link srcID="10354" trgID="9731" rel="pRp" directed="false" shadow="true" shadowCol="35454" srcRow="1810" trgRow="1709" color="EX-pale-magenta" />
    <link srcID="10354" trgID="9812" rel="pRp" directed="false" shadow="true" shadowCol="35455" srcRow="1810" trgRow="1733" color="EX-pale-red-orange" />
    <link srcID="10354" trgID="8413" rel="pRp" directed="false" shadow="false" column="18592" shadowCol="35456" srcRow="1810" trgRow="2033" color="EX-blue" />
    <link srcID="10354" trgID="10266" rel="pRp" directed="false" shadow="false" column="18593" shadowCol="35457" srcRow="1810" trgRow="2216" color="EX-orange" />
    <link srcID="10354" trgID="9186" rel="pRp" directed="false" shadow="false" column="18594" shadowCol="35458" srcRow="1810" trgRow="2325" color="EX-dark-cyan" />
    <link srcID="9348" trgID="9276" rel="pRp" directed="false" shadow="true" shadowCol="35459" srcRow="1811" trgRow="1476" color="EX-red" />
    <link srcID="9640" trgID="9348" rel="pRp" directed="false" shadow="true" shadowCol="35460" srcRow="1481" trgRow="1811" color="EX-dark-orange" />
    <link srcID="9348" trgID="9731" rel="pRp" directed="false" shadow="true" shadowCol="35461" srcRow="1811" trgRow="1709" color="EX-dark-gray-purple" />
    <link srcID="9348" trgID="8572" rel="pRp" directed="false" shadow="true" shadowCol="35462" srcRow="1811" trgRow="1751" color="EX-cyan" />
    <link srcID="9348" trgID="9716" rel="pRp" directed="false" shadow="false" column="18595" shadowCol="35463" srcRow="1811" trgRow="2164" color="EX-yellow-orange" />
    <link srcID="9348" trgID="10266" rel="pRp" directed="false" shadow="false" column="18596" shadowCol="35464" srcRow="1811" trgRow="2216" color="EX-pure-blue" />
    <link srcID="9348" trgID="8693" rel="pRp" directed="false" shadow="false" column="18597" shadowCol="35465" srcRow="1811" trgRow="2255" color="EX-dark-yellow-green" />
    <link srcID="9348" trgID="8679" rel="pRp" directed="false" shadow="false" column="18598" shadowCol="35466" srcRow="1811" trgRow="2300" color="EX-dark-magenta" />
    <link srcID="9143" trgID="9348" rel="pRp" directed="false" shadow="false" column="18599" shadowCol="35467" srcRow="2303" trgRow="1811" color="EX-dark-green" />
    <link srcID="10045" trgID="8631" rel="pRp" directed="false" shadow="true" shadowCol="35468" srcRow="1563" trgRow="1812" color="EX-blue-magenta" />
    <link srcID="9080" trgID="8631" rel="pRp" directed="false" shadow="true" shadowCol="35469" srcRow="1609" trgRow="1812" color="EX-yellow-green" />
    <link srcID="9251" trgID="8631" rel="pRp" directed="false" shadow="false" column="18600" shadowCol="35470" srcRow="1957" trgRow="1812" color="EX-magenta" />
    <link srcID="8631" trgID="8597" rel="pRp" directed="false" shadow="false" column="18601" shadowCol="35471" srcRow="1812" trgRow="1994" color="EX-green" />
    <link srcID="10569" trgID="8631" rel="pRp" directed="false" shadow="false" column="18602" shadowCol="35472" srcRow="1997" trgRow="1812" color="EX-yellow" />
    <link srcID="8236" trgID="9481" rel="pRp" directed="false" shadow="true" shadowCol="35473" srcRow="1552" trgRow="1813" color="EX-purple" />
    <link srcID="9481" trgID="9211" rel="pRp" directed="false" shadow="true" shadowCol="35474" srcRow="1813" trgRow="1635" color="EX-dark-purple" />
    <link srcID="8212" trgID="9481" rel="pRp" directed="false" shadow="true" shadowCol="35475" srcRow="1640" trgRow="1813" color="EX-dark-red" />
    <link srcID="9806" trgID="9481" rel="pRp" directed="false" shadow="true" shadowCol="35476" srcRow="1762" trgRow="1813" color="EX-pale-green" />
    <link srcID="9481" trgID="8883" rel="pRp" directed="false" shadow="true" shadowCol="35477" srcRow="1813" trgRow="1803" color="EX-pale-blue" />
    <link srcID="9481" trgID="8402" rel="pRp" directed="false" shadow="false" column="18603" shadowCol="35478" srcRow="1813" trgRow="2066" color="EX-dark-tan" />
    <link srcID="8804" trgID="9306" rel="pRp" directed="false" shadow="true" shadowCol="35479" srcRow="1814" trgRow="1483" color="EX-pale-blue-magenta" />
    <link srcID="8804" trgID="9662" rel="pRp" directed="false" shadow="true" shadowCol="35480" srcRow="1814" trgRow="1723" color="EX-pale-yellow orange" />
    <link srcID="8804" trgID="10484" rel="pRp" directed="false" shadow="false" column="18604" shadowCol="35481" srcRow="1814" trgRow="1871" color="EX-medium-magenta" />
    <link srcID="8804" trgID="9923" rel="pRp" directed="false" shadow="false" column="18605" shadowCol="35482" srcRow="1814" trgRow="1888" color="EX-pale-red" />
    <link srcID="8804" trgID="8667" rel="pRp" directed="false" shadow="false" column="18606" shadowCol="35483" srcRow="1814" trgRow="1973" color="EX-pale-cyan" />
    <link srcID="8804" trgID="9699" rel="pRp" directed="false" shadow="false" column="18607" shadowCol="35484" srcRow="1814" trgRow="2119" color="EX-pale-yellow-green" />
    <link srcID="9838" trgID="8531" rel="pRp" directed="false" shadow="true" shadowCol="35485" srcRow="1815" trgRow="1780" color="EX-pale-purple" />
    <link srcID="10190" trgID="9838" rel="pRp" directed="false" shadow="false" column="18608" shadowCol="35486" srcRow="2237" trgRow="1815" color="EX-pale-magenta" />
    <link srcID="9271" trgID="9041" rel="pRp" directed="false" shadow="true" shadowCol="35487" srcRow="1450" trgRow="1816" color="EX-pale-red-orange" />
    <link srcID="8448" trgID="9362" rel="pRp" directed="false" shadow="true" shadowCol="35488" srcRow="1662" trgRow="1817" color="EX-blue" />
    <link srcID="9362" trgID="9278" rel="pRp" directed="false" shadow="false" column="18609" shadowCol="35489" srcRow="1817" trgRow="2060" color="EX-orange" />
    <link srcID="9610" trgID="9820" rel="pRp" directed="false" shadow="true" shadowCol="35490" srcRow="1818" trgRow="1460" color="EX-dark-cyan" />
    <link srcID="8329" trgID="9610" rel="pRp" directed="false" shadow="false" column="18610" shadowCol="35491" srcRow="2357" trgRow="1818" color="EX-red" />
    <link srcID="8236" trgID="8819" rel="pRp" directed="false" shadow="true" shadowCol="35492" srcRow="1552" trgRow="1819" color="EX-dark-orange" />
    <link srcID="9308" trgID="10408" rel="pRp" directed="false" shadow="true" shadowCol="35493" srcRow="1820" trgRow="1695" color="EX-dark-gray-purple" />
    <link srcID="10449" trgID="9308" rel="pRp" directed="false" shadow="true" shadowCol="35494" srcRow="1713" trgRow="1820" color="EX-cyan" />
    <link srcID="8247" trgID="9308" rel="pRp" directed="false" shadow="true" shadowCol="35495" srcRow="1719" trgRow="1820" color="EX-yellow-orange" />
    <link srcID="8371" trgID="9308" rel="pRp" directed="false" shadow="false" column="18611" shadowCol="35496" srcRow="2061" trgRow="1820" color="EX-pure-blue" />
    <link srcID="9308" trgID="9215" rel="pRp" directed="false" shadow="false" column="18612" shadowCol="35497" srcRow="1820" trgRow="2078" color="EX-dark-yellow-green" />
    <link srcID="9822" trgID="9308" rel="pRp" directed="false" shadow="false" column="18613" shadowCol="35498" srcRow="2117" trgRow="1820" color="EX-dark-magenta" />
    <link srcID="8546" trgID="9308" rel="pRp" directed="false" shadow="false" column="18614" shadowCol="35499" srcRow="2123" trgRow="1820" color="EX-dark-green" />
    <link srcID="9229" trgID="9308" rel="pRp" directed="false" shadow="false" column="18615" shadowCol="35500" srcRow="2210" trgRow="1820" color="EX-blue-magenta" />
    <link srcID="9308" trgID="9207" rel="pRp" directed="false" shadow="false" column="18616" shadowCol="35501" srcRow="1820" trgRow="2324" color="EX-yellow-green" />
    <link srcID="10562" trgID="9369" rel="pRp" directed="false" shadow="true" shadowCol="35502" srcRow="1821" trgRow="1174" color="EX-magenta" />
    <link srcID="10562" trgID="9088" rel="pRp" directed="false" shadow="true" shadowCol="35503" srcRow="1821" trgRow="1396" color="EX-green" />
    <link srcID="10562" trgID="10309" rel="pRp" directed="false" shadow="false" column="18617" shadowCol="35504" srcRow="1821" trgRow="2281" color="EX-yellow" />
    <link srcID="10143" trgID="10531" rel="pRp" directed="false" shadow="false" column="18618" shadowCol="35505" srcRow="2004" trgRow="1822" color="EX-purple" />
    <link srcID="9290" trgID="9244" rel="pRp" directed="false" shadow="true" shadowCol="35506" srcRow="1823" trgRow="1486" color="EX-dark-purple" />
    <link srcID="8871" trgID="9290" rel="pRp" directed="false" shadow="false" column="18619" shadowCol="35507" srcRow="1824" trgRow="1823" color="EX-dark-red" />
    <link srcID="9060" trgID="9290" rel="pRp" directed="false" shadow="false" column="18620" shadowCol="35508" srcRow="2032" trgRow="1823" color="EX-pale-green" />
    <link srcID="8425" trgID="9290" rel="pRp" directed="false" shadow="false" column="18621" shadowCol="35509" srcRow="2056" trgRow="1823" color="EX-pale-blue" />
    <link srcID="8460" trgID="9290" rel="pRp" directed="false" shadow="false" column="18622" shadowCol="35510" srcRow="2058" trgRow="1823" color="EX-dark-tan" />
    <link srcID="9290" trgID="9733" rel="pRp" directed="false" shadow="false" column="18623" shadowCol="35511" srcRow="1823" trgRow="2205" color="EX-pale-blue-magenta" />
    <link srcID="10359" trgID="9290" rel="pRp" directed="false" shadow="false" column="18624" shadowCol="35512" srcRow="2224" trgRow="1823" color="EX-pale-yellow orange" />
    <link srcID="9325" trgID="9290" rel="pRp" directed="false" shadow="false" column="18625" shadowCol="35513" srcRow="2327" trgRow="1823" color="EX-medium-magenta" />
    <link srcID="10217" trgID="9290" rel="pRp" directed="false" shadow="false" column="18626" shadowCol="35514" srcRow="2328" trgRow="1823" color="EX-pale-red" />
    <link srcID="9290" trgID="8938" rel="pRp" directed="false" shadow="false" column="18627" shadowCol="35515" srcRow="1823" trgRow="2332" color="EX-pale-cyan" />
    <link srcID="9290" trgID="9696" rel="pRp" directed="false" shadow="false" column="18628" shadowCol="35516" srcRow="1823" trgRow="2352" color="EX-pale-yellow-green" />
    <link srcID="9290" trgID="10478" rel="pRp" directed="false" shadow="false" column="18629" shadowCol="35517" srcRow="1823" trgRow="2353" color="EX-pale-purple" />
    <link srcID="8871" trgID="10063" rel="pRp" directed="false" shadow="true" shadowCol="35518" srcRow="1824" trgRow="1140" color="EX-pale-magenta" />
    <link srcID="8871" trgID="8778" rel="pRp" directed="false" shadow="true" shadowCol="35519" srcRow="1824" trgRow="1216" color="EX-pale-red-orange" />
    <link srcID="9387" trgID="8871" rel="pRp" directed="false" shadow="true" shadowCol="35520" srcRow="1269" trgRow="1824" color="EX-blue" />
    <link srcID="8871" trgID="9743" rel="pRp" directed="false" shadow="true" shadowCol="35521" srcRow="1824" trgRow="1276" color="EX-orange" />
    <link srcID="9713" trgID="8871" rel="pRp" directed="false" shadow="true" shadowCol="35522" srcRow="1343" trgRow="1824" color="EX-dark-cyan" />
    <link srcID="8782" trgID="8871" rel="pRp" directed="false" shadow="true" shadowCol="35523" srcRow="1399" trgRow="1824" color="EX-red" />
    <link srcID="9320" trgID="8871" rel="pRp" directed="false" shadow="true" shadowCol="35524" srcRow="1490" trgRow="1824" color="EX-dark-orange" />
    <link srcID="8692" trgID="8871" rel="pRp" directed="false" shadow="true" shadowCol="35525" srcRow="1529" trgRow="1824" color="EX-dark-gray-purple" />
    <link srcID="8871" trgID="8483" rel="pRp" directed="false" shadow="true" shadowCol="35526" srcRow="1824" trgRow="1559" color="EX-cyan" />
    <link srcID="9946" trgID="8871" rel="pRp" directed="false" shadow="true" shadowCol="35527" srcRow="1581" trgRow="1824" color="EX-yellow-orange" />
    <link srcID="10357" trgID="8871" rel="pRp" directed="false" shadow="true" shadowCol="35528" srcRow="1644" trgRow="1824" color="EX-pure-blue" />
    <link srcID="8448" trgID="8871" rel="pRp" directed="false" shadow="true" shadowCol="35529" srcRow="1662" trgRow="1824" color="EX-dark-yellow-green" />
    <link srcID="10499" trgID="8871" rel="pRp" directed="false" shadow="true" shadowCol="35530" srcRow="1666" trgRow="1824" color="EX-dark-magenta" />
    <link srcID="8871" trgID="8966" rel="pRp" directed="false" shadow="true" shadowCol="35531" srcRow="1824" trgRow="1696" color="EX-dark-green" />
    <link srcID="9214" trgID="8871" rel="pRp" directed="false" shadow="true" shadowCol="35532" srcRow="1697" trgRow="1824" color="EX-blue-magenta" />
    <link srcID="8238" trgID="8871" rel="pRp" directed="false" shadow="true" shadowCol="35533" srcRow="1716" trgRow="1824" color="EX-yellow-green" />
    <link srcID="8871" trgID="9457" rel="pRp" directed="false" shadow="true" shadowCol="35534" srcRow="1824" trgRow="1725" color="EX-magenta" />
    <link srcID="8871" trgID="9139" rel="pRp" directed="false" shadow="true" shadowCol="35535" srcRow="1824" trgRow="1739" color="EX-green" />
    <link srcID="8871" trgID="9302" rel="pRp" directed="false" shadow="true" shadowCol="35536" srcRow="1824" trgRow="1775" color="EX-yellow" />
    <link srcID="8871" trgID="9290" rel="pRp" directed="false" shadow="true" shadowCol="35537" srcRow="1824" trgRow="1823" color="EX-purple" />
    <link srcID="9178" trgID="8871" rel="pRp" directed="false" shadow="false" column="18630" shadowCol="35538" srcRow="1826" trgRow="1824" color="EX-dark-purple" />
    <link srcID="8928" trgID="8871" rel="pRp" directed="false" shadow="false" column="18631" shadowCol="35539" srcRow="1869" trgRow="1824" color="EX-dark-red" />
    <link srcID="10378" trgID="8871" rel="pRp" directed="false" shadow="false" column="18632" shadowCol="35540" srcRow="1897" trgRow="1824" color="EX-pale-green" />
    <link srcID="8871" trgID="9145" rel="pRp" directed="false" shadow="false" column="18633" shadowCol="35541" srcRow="1824" trgRow="1903" color="EX-pale-blue" />
    <link srcID="8871" trgID="8940" rel="pRp" directed="false" shadow="false" column="18634" shadowCol="35542" srcRow="1824" trgRow="1905" color="EX-dark-tan" />
    <link srcID="8871" trgID="10482" rel="pRp" directed="false" shadow="false" column="18635" shadowCol="35543" srcRow="1824" trgRow="1932" color="EX-pale-blue-magenta" />
    <link srcID="8871" trgID="9267" rel="pRp" directed="false" shadow="false" column="18636" shadowCol="35544" srcRow="1824" trgRow="1942" color="EX-pale-yellow orange" />
    <link srcID="8871" trgID="8294" rel="pRp" directed="false" shadow="false" column="18637" shadowCol="35545" srcRow="1824" trgRow="1974" color="EX-medium-magenta" />
    <link srcID="9049" trgID="8871" rel="pRp" directed="false" shadow="false" column="18638" shadowCol="35546" srcRow="2000" trgRow="1824" color="EX-pale-red" />
    <link srcID="8871" trgID="10364" rel="pRp" directed="false" shadow="false" column="18639" shadowCol="35547" srcRow="1824" trgRow="2001" color="EX-pale-cyan" />
    <link srcID="8871" trgID="8677" rel="pRp" directed="false" shadow="false" column="18640" shadowCol="35548" srcRow="1824" trgRow="2002" color="EX-pale-yellow-green" />
    <link srcID="8871" trgID="10349" rel="pRp" directed="false" shadow="false" column="18641" shadowCol="35549" srcRow="1824" trgRow="2007" color="EX-pale-purple" />
    <link srcID="8871" trgID="10321" rel="pRp" directed="false" shadow="false" column="18642" shadowCol="35550" srcRow="1824" trgRow="2011" color="EX-pale-magenta" />
    <link srcID="8871" trgID="8411" rel="pRp" directed="false" shadow="false" column="18643" shadowCol="35551" srcRow="1824" trgRow="2012" color="EX-pale-red-orange" />
    <link srcID="9164" trgID="8871" rel="pRp" directed="false" shadow="false" column="18644" shadowCol="35552" srcRow="2013" trgRow="1824" color="EX-blue" />
    <link srcID="8871" trgID="8508" rel="pRp" directed="false" shadow="false" column="18645" shadowCol="35553" srcRow="1824" trgRow="2017" color="EX-orange" />
    <link srcID="8871" trgID="9278" rel="pRp" directed="false" shadow="false" column="18646" shadowCol="35554" srcRow="1824" trgRow="2060" color="EX-dark-cyan" />
    <link srcID="8371" trgID="8871" rel="pRp" directed="false" shadow="false" column="18647" shadowCol="35555" srcRow="2061" trgRow="1824" color="EX-red" />
    <link srcID="9234" trgID="8871" rel="pRp" directed="false" shadow="false" column="18648" shadowCol="35556" srcRow="2062" trgRow="1824" color="EX-dark-orange" />
    <link srcID="9461" trgID="8871" rel="pRp" directed="false" shadow="false" column="18649" shadowCol="35557" srcRow="2063" trgRow="1824" color="EX-dark-gray-purple" />
    <link srcID="10002" trgID="8871" rel="pRp" directed="false" shadow="false" column="18650" shadowCol="35558" srcRow="2064" trgRow="1824" color="EX-cyan" />
    <link srcID="8871" trgID="8402" rel="pRp" directed="false" shadow="false" column="18651" shadowCol="35559" srcRow="1824" trgRow="2066" color="EX-yellow-orange" />
    <link srcID="8871" trgID="10367" rel="pRp" directed="false" shadow="false" column="18652" shadowCol="35560" srcRow="1824" trgRow="2075" color="EX-pure-blue" />
    <link srcID="8871" trgID="9134" rel="pRp" directed="false" shadow="false" column="18653" shadowCol="35561" srcRow="1824" trgRow="2083" color="EX-dark-yellow-green" />
    <link srcID="8871" trgID="10264" rel="pRp" directed="false" shadow="false" column="18654" shadowCol="35562" srcRow="1824" trgRow="2108" color="EX-dark-magenta" />
    <link srcID="8871" trgID="9228" rel="pRp" directed="false" shadow="false" column="18655" shadowCol="35563" srcRow="1824" trgRow="2110" color="EX-dark-green" />
    <link srcID="8871" trgID="10345" rel="pRp" directed="false" shadow="false" column="18656" shadowCol="35564" srcRow="1824" trgRow="2111" color="EX-blue-magenta" />
    <link srcID="10375" trgID="8871" rel="pRp" directed="false" shadow="false" column="18657" shadowCol="35565" srcRow="2114" trgRow="1824" color="EX-yellow-green" />
    <link srcID="10339" trgID="8871" rel="pRp" directed="false" shadow="false" column="18658" shadowCol="35566" srcRow="2127" trgRow="1824" color="EX-magenta" />
    <link srcID="8405" trgID="8871" rel="pRp" directed="false" shadow="false" column="18659" shadowCol="35567" srcRow="2169" trgRow="1824" color="EX-green" />
    <link srcID="8871" trgID="10272" rel="pRp" directed="false" shadow="false" column="18660" shadowCol="35568" srcRow="1824" trgRow="2177" color="EX-yellow" />
    <link srcID="8525" trgID="8871" rel="pRp" directed="false" shadow="false" column="18661" shadowCol="35569" srcRow="2222" trgRow="1824" color="EX-purple" />
    <link srcID="10198" trgID="8871" rel="pRp" directed="false" shadow="false" column="18662" shadowCol="35570" srcRow="2223" trgRow="1824" color="EX-dark-purple" />
    <link srcID="8871" trgID="10379" rel="pRp" directed="false" shadow="false" column="18663" shadowCol="35571" srcRow="1824" trgRow="2236" color="EX-dark-red" />
    <link srcID="10190" trgID="8871" rel="pRp" directed="false" shadow="false" column="18664" shadowCol="35572" srcRow="2237" trgRow="1824" color="EX-pale-green" />
    <link srcID="8696" trgID="8871" rel="pRp" directed="false" shadow="false" column="18665" shadowCol="35573" srcRow="2242" trgRow="1824" color="EX-pale-blue" />
    <link srcID="8871" trgID="8409" rel="pRp" directed="false" shadow="false" column="18666" shadowCol="35574" srcRow="1824" trgRow="2243" color="EX-dark-tan" />
    <link srcID="8871" trgID="8693" rel="pRp" directed="false" shadow="false" column="18667" shadowCol="35575" srcRow="1824" trgRow="2255" color="EX-pale-blue-magenta" />
    <link srcID="8871" trgID="8571" rel="pRp" directed="false" shadow="false" column="18668" shadowCol="35576" srcRow="1824" trgRow="2297" color="EX-pale-yellow orange" />
    <link srcID="8871" trgID="10360" rel="pRp" directed="false" shadow="false" column="18669" shadowCol="35577" srcRow="1824" trgRow="2301" color="EX-medium-magenta" />
    <link srcID="8871" trgID="8570" rel="pRp" directed="false" shadow="false" column="18670" shadowCol="35578" srcRow="1824" trgRow="2322" color="EX-pale-red" />
    <link srcID="8871" trgID="10034" rel="pRp" directed="false" shadow="false" column="18671" shadowCol="35579" srcRow="1824" trgRow="2373" color="EX-pale-cyan" />
    <link srcID="8519" trgID="10297" rel="pRp" directed="false" shadow="true" shadowCol="35580" srcRow="1381" trgRow="1825" color="EX-pale-yellow-green" />
    <link srcID="10297" trgID="9472" rel="pRp" directed="false" shadow="true" shadowCol="35581" srcRow="1825" trgRow="1382" color="EX-pale-purple" />
    <link srcID="8236" trgID="10297" rel="pRp" directed="false" shadow="true" shadowCol="35582" srcRow="1552" trgRow="1825" color="EX-pale-magenta" />
    <link srcID="10297" trgID="9211" rel="pRp" directed="false" shadow="true" shadowCol="35583" srcRow="1825" trgRow="1635" color="EX-pale-red-orange" />
    <link srcID="10297" trgID="10367" rel="pRp" directed="false" shadow="false" column="18672" shadowCol="35584" srcRow="1825" trgRow="2075" color="EX-blue" />
    <link srcID="10297" trgID="8535" rel="pRp" directed="false" shadow="false" column="18673" shadowCol="35585" srcRow="1825" trgRow="2088" color="EX-orange" />
    <link srcID="10297" trgID="10345" rel="pRp" directed="false" shadow="false" column="18674" shadowCol="35586" srcRow="1825" trgRow="2111" color="EX-dark-cyan" />
    <link srcID="10297" trgID="8486" rel="pRp" directed="false" shadow="false" column="18675" shadowCol="35587" srcRow="1825" trgRow="2273" color="EX-red" />
    <link srcID="8373" trgID="10297" rel="pRp" directed="false" shadow="false" column="18676" shadowCol="35588" srcRow="2280" trgRow="1825" color="EX-dark-orange" />
    <link srcID="9178" trgID="8871" rel="pRp" directed="false" shadow="true" shadowCol="35589" srcRow="1826" trgRow="1824" color="EX-dark-gray-purple" />
    <link srcID="10359" trgID="8515" rel="pRp" directed="false" shadow="false" column="18677" shadowCol="35590" srcRow="2224" trgRow="1827" color="EX-cyan" />
    <link srcID="8577" trgID="8515" rel="pRp" directed="false" shadow="false" column="18678" shadowCol="35591" srcRow="2228" trgRow="1827" color="EX-yellow-orange" />
    <link srcID="9192" trgID="8852" rel="pRp" directed="false" shadow="true" shadowCol="35592" srcRow="1828" trgRow="1519" color="EX-pure-blue" />
    <link srcID="10527" trgID="9284" rel="pRp" directed="false" shadow="true" shadowCol="35593" srcRow="1109" trgRow="1829" color="EX-dark-yellow-green" />
    <link srcID="10063" trgID="9284" rel="pRp" directed="false" shadow="true" shadowCol="35594" srcRow="1140" trgRow="1829" color="EX-dark-magenta" />
    <link srcID="9103" trgID="9284" rel="pRp" directed="false" shadow="true" shadowCol="35595" srcRow="1321" trgRow="1829" color="EX-dark-green" />
    <link srcID="9027" trgID="9284" rel="pRp" directed="false" shadow="true" shadowCol="35596" srcRow="1366" trgRow="1829" color="EX-blue-magenta" />
    <link srcID="9284" trgID="8286" rel="pRp" directed="false" shadow="true" shadowCol="35597" srcRow="1829" trgRow="1367" color="EX-yellow-green" />
    <link srcID="10045" trgID="9284" rel="pRp" directed="false" shadow="true" shadowCol="35598" srcRow="1563" trgRow="1829" color="EX-magenta" />
    <link srcID="9100" trgID="9284" rel="pRp" directed="false" shadow="true" shadowCol="35599" srcRow="1649" trgRow="1829" color="EX-green" />
    <link srcID="8424" trgID="9284" rel="pRp" directed="false" shadow="true" shadowCol="35600" srcRow="1724" trgRow="1829" color="EX-yellow" />
    <link srcID="9049" trgID="9284" rel="pRp" directed="false" shadow="false" column="18679" shadowCol="35601" srcRow="2000" trgRow="1829" color="EX-purple" />
    <link srcID="10364" trgID="9284" rel="pRp" directed="false" shadow="false" column="18680" shadowCol="35602" srcRow="2001" trgRow="1829" color="EX-dark-purple" />
    <link srcID="8677" trgID="9284" rel="pRp" directed="false" shadow="false" column="18681" shadowCol="35603" srcRow="2002" trgRow="1829" color="EX-dark-red" />
    <link srcID="8508" trgID="9284" rel="pRp" directed="false" shadow="false" column="18682" shadowCol="35604" srcRow="2017" trgRow="1829" color="EX-pale-green" />
    <link srcID="8371" trgID="9284" rel="pRp" directed="false" shadow="false" column="18683" shadowCol="35605" srcRow="2061" trgRow="1829" color="EX-pale-blue" />
    <link srcID="10002" trgID="9284" rel="pRp" directed="false" shadow="false" column="18684" shadowCol="35606" srcRow="2064" trgRow="1829" color="EX-dark-tan" />
    <link srcID="8984" trgID="9284" rel="pRp" directed="false" shadow="false" column="18685" shadowCol="35607" srcRow="2199" trgRow="1829" color="EX-pale-blue-magenta" />
    <link srcID="8583" trgID="9284" rel="pRp" directed="false" shadow="false" column="18686" shadowCol="35608" srcRow="2248" trgRow="1829" color="EX-pale-yellow orange" />
    <link srcID="8582" trgID="9284" rel="pRp" directed="false" shadow="false" column="18687" shadowCol="35609" srcRow="2249" trgRow="1829" color="EX-medium-magenta" />
    <link srcID="9505" trgID="9284" rel="pRp" directed="false" shadow="false" column="18688" shadowCol="35610" srcRow="2250" trgRow="1829" color="EX-pale-red" />
    <link srcID="10397" trgID="8963" rel="pRp" directed="false" shadow="false" column="18689" shadowCol="35611" srcRow="1830" trgRow="1842" color="EX-pale-cyan" />
    <link srcID="10397" trgID="9049" rel="pRp" directed="false" shadow="false" column="18690" shadowCol="35612" srcRow="1830" trgRow="2000" color="EX-pale-yellow-green" />
    <link srcID="10397" trgID="8677" rel="pRp" directed="false" shadow="false" column="18691" shadowCol="35613" srcRow="1830" trgRow="2002" color="EX-pale-purple" />
    <link srcID="10397" trgID="10367" rel="pRp" directed="false" shadow="false" column="18692" shadowCol="35614" srcRow="1830" trgRow="2075" color="EX-pale-magenta" />
    <link srcID="10397" trgID="10345" rel="pRp" directed="false" shadow="false" column="18693" shadowCol="35615" srcRow="1830" trgRow="2111" color="EX-pale-red-orange" />
    <link srcID="10397" trgID="10287" rel="pRp" directed="false" shadow="false" column="18694" shadowCol="35616" srcRow="1830" trgRow="2351" color="EX-blue" />
    <link srcID="9577" trgID="9551" rel="pRp" directed="false" shadow="true" shadowCol="35617" srcRow="1166" trgRow="1831" color="EX-orange" />
    <link srcID="10235" trgID="9551" rel="pRp" directed="false" shadow="true" shadowCol="35618" srcRow="1238" trgRow="1831" color="EX-dark-cyan" />
    <link srcID="10008" trgID="9551" rel="pRp" directed="false" shadow="true" shadowCol="35619" srcRow="1256" trgRow="1831" color="EX-red" />
    <link srcID="9551" trgID="10336" rel="pRp" directed="false" shadow="true" shadowCol="35620" srcRow="1831" trgRow="1391" color="EX-dark-orange" />
    <link srcID="8789" trgID="9551" rel="pRp" directed="false" shadow="true" shadowCol="35621" srcRow="1402" trgRow="1831" color="EX-dark-gray-purple" />
    <link srcID="9037" trgID="9551" rel="pRp" directed="false" shadow="true" shadowCol="35622" srcRow="1425" trgRow="1831" color="EX-cyan" />
    <link srcID="9589" trgID="9551" rel="pRp" directed="false" shadow="true" shadowCol="35623" srcRow="1445" trgRow="1831" color="EX-yellow-orange" />
    <link srcID="9551" trgID="10185" rel="pRp" directed="false" shadow="true" shadowCol="35624" srcRow="1831" trgRow="1463" color="EX-pure-blue" />
    <link srcID="9320" trgID="9551" rel="pRp" directed="false" shadow="true" shadowCol="35625" srcRow="1490" trgRow="1831" color="EX-dark-yellow-green" />
    <link srcID="9551" trgID="8434" rel="pRp" directed="false" shadow="true" shadowCol="35626" srcRow="1831" trgRow="1517" color="EX-dark-magenta" />
    <link srcID="8641" trgID="9551" rel="pRp" directed="false" shadow="true" shadowCol="35627" srcRow="1547" trgRow="1831" color="EX-dark-green" />
    <link srcID="9551" trgID="10188" rel="pRp" directed="false" shadow="true" shadowCol="35628" srcRow="1831" trgRow="1555" color="EX-blue-magenta" />
    <link srcID="9800" trgID="9551" rel="pRp" directed="false" shadow="true" shadowCol="35629" srcRow="1565" trgRow="1831" color="EX-yellow-green" />
    <link srcID="9551" trgID="9458" rel="pRp" directed="false" shadow="true" shadowCol="35630" srcRow="1831" trgRow="1677" color="EX-magenta" />
    <link srcID="9551" trgID="8616" rel="pRp" directed="false" shadow="true" shadowCol="35631" srcRow="1831" trgRow="1778" color="EX-green" />
    <link srcID="9344" trgID="9551" rel="pRp" directed="false" shadow="true" shadowCol="35632" srcRow="1784" trgRow="1831" color="EX-yellow" />
    <link srcID="9551" trgID="8830" rel="pRp" directed="false" shadow="true" shadowCol="35633" srcRow="1831" trgRow="1786" color="EX-purple" />
    <link srcID="10298" trgID="9551" rel="pRp" directed="false" shadow="true" shadowCol="35634" srcRow="1790" trgRow="1831" color="EX-dark-purple" />
    <link srcID="10132" trgID="9551" rel="pRp" directed="false" shadow="false" column="18695" shadowCol="35635" srcRow="1920" trgRow="1831" color="EX-dark-red" />
    <link srcID="9312" trgID="9551" rel="pRp" directed="false" shadow="false" column="18696" shadowCol="35636" srcRow="2080" trgRow="1831" color="EX-pale-green" />
    <link srcID="9551" trgID="10345" rel="pRp" directed="false" shadow="false" column="18697" shadowCol="35637" srcRow="1831" trgRow="2111" color="EX-pale-blue" />
    <link srcID="8813" trgID="9551" rel="pRp" directed="false" shadow="false" column="18698" shadowCol="35638" srcRow="2239" trgRow="1831" color="EX-dark-tan" />
    <link srcID="8754" trgID="9551" rel="pRp" directed="false" shadow="false" column="18699" shadowCol="35639" srcRow="2368" trgRow="1831" color="EX-pale-blue-magenta" />
    <link srcID="8439" trgID="10480" rel="pRp" directed="false" shadow="true" shadowCol="35640" srcRow="1305" trgRow="1832" color="EX-pale-yellow orange" />
    <link srcID="8878" trgID="10480" rel="pRp" directed="false" shadow="true" shadowCol="35641" srcRow="1539" trgRow="1832" color="EX-medium-magenta" />
    <link srcID="10480" trgID="9243" rel="pRp" directed="false" shadow="true" shadowCol="35642" srcRow="1832" trgRow="1556" color="EX-pale-red" />
    <link srcID="9098" trgID="10480" rel="pRp" directed="false" shadow="true" shadowCol="35643" srcRow="1558" trgRow="1832" color="EX-pale-cyan" />
    <link srcID="8472" trgID="10480" rel="pRp" directed="false" shadow="true" shadowCol="35644" srcRow="1741" trgRow="1832" color="EX-pale-yellow-green" />
    <link srcID="8371" trgID="10480" rel="pRp" directed="false" shadow="false" column="18700" shadowCol="35645" srcRow="2061" trgRow="1832" color="EX-pale-purple" />
    <link srcID="10480" trgID="10367" rel="pRp" directed="false" shadow="false" column="18701" shadowCol="35646" srcRow="1832" trgRow="2075" color="EX-pale-magenta" />
    <link srcID="10480" trgID="10481" rel="pRp" directed="false" shadow="false" column="18702" shadowCol="35647" srcRow="1832" trgRow="2076" color="EX-pale-red-orange" />
    <link srcID="9780" trgID="10480" rel="pRp" directed="false" shadow="false" column="18703" shadowCol="35648" srcRow="2128" trgRow="1832" color="EX-blue" />
    <link srcID="10480" trgID="8979" rel="pRp" directed="false" shadow="false" column="18704" shadowCol="35649" srcRow="1832" trgRow="2238" color="EX-orange" />
    <link srcID="9940" trgID="9157" rel="pRp" directed="false" shadow="true" shadowCol="35650" srcRow="1833" trgRow="1528" color="EX-dark-cyan" />
    <link srcID="9940" trgID="8472" rel="pRp" directed="false" shadow="true" shadowCol="35651" srcRow="1833" trgRow="1741" color="EX-red" />
    <link srcID="9940" trgID="8628" rel="pRp" directed="false" shadow="false" column="18705" shadowCol="35652" srcRow="1833" trgRow="2048" color="EX-dark-orange" />
    <link srcID="10198" trgID="8510" rel="pRp" directed="false" shadow="false" column="18706" shadowCol="35653" srcRow="2223" trgRow="1834" color="EX-dark-gray-purple" />
    <link srcID="9047" trgID="10526" rel="pRp" directed="false" shadow="true" shadowCol="35654" srcRow="1637" trgRow="1835" color="EX-cyan" />
    <link srcID="10526" trgID="10454" rel="pRp" directed="false" shadow="false" column="18707" shadowCol="35655" srcRow="1835" trgRow="2042" color="EX-yellow-orange" />
    <link srcID="9346" trgID="8970" rel="pRp" directed="false" shadow="true" shadowCol="35656" srcRow="1495" trgRow="1836" color="EX-pure-blue" />
    <link srcID="8847" trgID="8970" rel="pRp" directed="false" shadow="false" column="18708" shadowCol="35657" srcRow="2203" trgRow="1836" color="EX-dark-yellow-green" />
    <link srcID="8844" trgID="9169" rel="pRp" directed="false" shadow="true" shadowCol="35658" srcRow="1837" trgRow="1185" color="EX-dark-magenta" />
    <link srcID="8844" trgID="8600" rel="pRp" directed="false" shadow="true" shadowCol="35659" srcRow="1837" trgRow="1341" color="EX-dark-green" />
    <link srcID="10073" trgID="9748" rel="pRp" directed="false" shadow="false" column="18709" shadowCol="35660" srcRow="1866" trgRow="1838" color="EX-blue-magenta" />
    <link srcID="9907" trgID="8544" rel="pRp" directed="false" shadow="false" column="18710" shadowCol="35661" srcRow="1839" trgRow="2102" color="EX-yellow-green" />
    <link srcID="8537" trgID="9855" rel="pRp" directed="false" shadow="true" shadowCol="35662" srcRow="1122" trgRow="1840" color="EX-magenta" />
    <link srcID="9855" trgID="9577" rel="pRp" directed="false" shadow="true" shadowCol="35663" srcRow="1840" trgRow="1166" color="EX-green" />
    <link srcID="9855" trgID="8539" rel="pRp" directed="false" shadow="false" column="18711" shadowCol="35664" srcRow="1840" trgRow="2209" color="EX-yellow" />
    <link srcID="8680" trgID="9976" rel="pRp" directed="false" shadow="true" shadowCol="35665" srcRow="1841" trgRow="1479" color="EX-purple" />
    <link srcID="8963" trgID="9487" rel="pRp" directed="false" shadow="true" shadowCol="35666" srcRow="1842" trgRow="1198" color="EX-dark-purple" />
    <link srcID="8963" trgID="10068" rel="pRp" directed="false" shadow="true" shadowCol="35667" srcRow="1842" trgRow="1332" color="EX-dark-red" />
    <link srcID="8236" trgID="8963" rel="pRp" directed="false" shadow="true" shadowCol="35668" srcRow="1552" trgRow="1842" color="EX-pale-green" />
    <link srcID="8533" trgID="8963" rel="pRp" directed="false" shadow="true" shadowCol="35669" srcRow="1567" trgRow="1842" color="EX-pale-blue" />
    <link srcID="8963" trgID="9608" rel="pRp" directed="false" shadow="true" shadowCol="35670" srcRow="1842" trgRow="1602" color="EX-dark-tan" />
    <link srcID="8963" trgID="9211" rel="pRp" directed="false" shadow="true" shadowCol="35671" srcRow="1842" trgRow="1635" color="EX-pale-blue-magenta" />
    <link srcID="10397" trgID="8963" rel="pRp" directed="false" shadow="true" shadowCol="35672" srcRow="1830" trgRow="1842" color="EX-pale-yellow orange" />
    <link srcID="10426" trgID="8963" rel="pRp" directed="false" shadow="false" column="18712" shadowCol="35673" srcRow="1940" trgRow="1842" color="EX-medium-magenta" />
    <link srcID="8963" trgID="10367" rel="pRp" directed="false" shadow="false" column="18713" shadowCol="35674" srcRow="1842" trgRow="2075" color="EX-pale-red" />
    <link srcID="8963" trgID="10345" rel="pRp" directed="false" shadow="false" column="18714" shadowCol="35675" srcRow="1842" trgRow="2111" color="EX-pale-cyan" />
    <link srcID="9229" trgID="8963" rel="pRp" directed="false" shadow="false" column="18715" shadowCol="35676" srcRow="2210" trgRow="1842" color="EX-pale-yellow-green" />
    <link srcID="9416" trgID="8372" rel="pRp" directed="false" shadow="true" shadowCol="35677" srcRow="1255" trgRow="1843" color="EX-pale-purple" />
    <link srcID="8236" trgID="8372" rel="pRp" directed="false" shadow="true" shadowCol="35678" srcRow="1552" trgRow="1843" color="EX-pale-magenta" />
    <link srcID="8372" trgID="9243" rel="pRp" directed="false" shadow="true" shadowCol="35679" srcRow="1843" trgRow="1556" color="EX-pale-red-orange" />
    <link srcID="8987" trgID="8372" rel="pRp" directed="false" shadow="true" shadowCol="35680" srcRow="1572" trgRow="1843" color="EX-blue" />
    <link srcID="8372" trgID="9211" rel="pRp" directed="false" shadow="true" shadowCol="35681" srcRow="1843" trgRow="1635" color="EX-orange" />
    <link srcID="8372" trgID="8410" rel="pRp" directed="false" shadow="false" column="18716" shadowCol="35682" srcRow="1843" trgRow="1861" color="EX-dark-cyan" />
    <link srcID="9251" trgID="8372" rel="pRp" directed="false" shadow="false" column="18717" shadowCol="35683" srcRow="1957" trgRow="1843" color="EX-red" />
    <link srcID="10367" trgID="8372" rel="pRp" directed="false" shadow="false" column="18718" shadowCol="35684" srcRow="2075" trgRow="1843" color="EX-dark-orange" />
    <link srcID="8372" trgID="10345" rel="pRp" directed="false" shadow="false" column="18719" shadowCol="35685" srcRow="1843" trgRow="2111" color="EX-dark-gray-purple" />
    <link srcID="8372" trgID="9335" rel="pRp" directed="false" shadow="false" column="18720" shadowCol="35686" srcRow="1843" trgRow="2318" color="EX-cyan" />
    <link srcID="10230" trgID="8372" rel="pRp" directed="false" shadow="false" column="18721" shadowCol="35687" srcRow="2376" trgRow="1843" color="EX-yellow-orange" />
    <link srcID="8464" trgID="10237" rel="pRp" directed="false" shadow="true" shadowCol="35688" srcRow="1844" trgRow="1345" color="EX-pure-blue" />
    <link srcID="8236" trgID="8464" rel="pRp" directed="false" shadow="true" shadowCol="35689" srcRow="1552" trgRow="1844" color="EX-dark-yellow-green" />
    <link srcID="8464" trgID="9211" rel="pRp" directed="false" shadow="true" shadowCol="35690" srcRow="1844" trgRow="1635" color="EX-dark-magenta" />
    <link srcID="8464" trgID="9977" rel="pRp" directed="false" shadow="true" shadowCol="35691" srcRow="1844" trgRow="1746" color="EX-dark-green" />
    <link srcID="8464" trgID="10367" rel="pRp" directed="false" shadow="false" column="18722" shadowCol="35692" srcRow="1844" trgRow="2075" color="EX-blue-magenta" />
    <link srcID="8464" trgID="10345" rel="pRp" directed="false" shadow="false" column="18723" shadowCol="35693" srcRow="1844" trgRow="2111" color="EX-yellow-green" />
    <link srcID="9656" trgID="10380" rel="pRp" directed="false" shadow="true" shadowCol="35694" srcRow="1845" trgRow="1688" color="EX-magenta" />
    <link srcID="9721" trgID="8527" rel="pRp" directed="false" shadow="true" shadowCol="35695" srcRow="1846" trgRow="1639" color="EX-green" />
    <link srcID="9493" trgID="9017" rel="pRp" directed="false" shadow="true" shadowCol="35696" srcRow="1286" trgRow="1847" color="EX-yellow" />
    <link srcID="8440" trgID="9020" rel="pRp" directed="false" shadow="false" column="18724" shadowCol="35697" srcRow="2208" trgRow="1848" color="EX-purple" />
    <link srcID="8236" trgID="9421" rel="pRp" directed="false" shadow="true" shadowCol="35698" srcRow="1552" trgRow="1849" color="EX-dark-purple" />
    <link srcID="9684" trgID="9310" rel="pRp" directed="false" shadow="true" shadowCol="35699" srcRow="1850" trgRow="1505" color="EX-dark-red" />
    <link srcID="9684" trgID="9238" rel="pRp" directed="false" shadow="false" column="18725" shadowCol="35700" srcRow="1850" trgRow="1977" color="EX-pale-green" />
    <link srcID="9684" trgID="10339" rel="pRp" directed="false" shadow="false" column="18726" shadowCol="35701" srcRow="1850" trgRow="2127" color="EX-pale-blue" />
    <link srcID="8930" trgID="9921" rel="pRp" directed="false" shadow="true" shadowCol="35702" srcRow="1267" trgRow="1851" color="EX-dark-tan" />
    <link srcID="9236" trgID="8886" rel="pRp" directed="false" shadow="true" shadowCol="35703" srcRow="1706" trgRow="1852" color="EX-pale-blue-magenta" />
    <link srcID="8247" trgID="8886" rel="pRp" directed="false" shadow="true" shadowCol="35704" srcRow="1719" trgRow="1852" color="EX-pale-yellow orange" />
    <link srcID="8886" trgID="9213" rel="pRp" directed="false" shadow="false" column="18727" shadowCol="35705" srcRow="1852" trgRow="2027" color="EX-medium-magenta" />
    <link srcID="8453" trgID="8886" rel="pRp" directed="false" shadow="false" column="18728" shadowCol="35706" srcRow="2116" trgRow="1852" color="EX-pale-red" />
    <link srcID="8886" trgID="10266" rel="pRp" directed="false" shadow="false" column="18729" shadowCol="35707" srcRow="1852" trgRow="2216" color="EX-pale-cyan" />
    <link srcID="9240" trgID="9224" rel="pRp" directed="false" shadow="true" shadowCol="35708" srcRow="1853" trgRow="1601" color="EX-pale-yellow-green" />
    <link srcID="9240" trgID="9833" rel="pRp" directed="false" shadow="true" shadowCol="35709" srcRow="1853" trgRow="1629" color="EX-pale-purple" />
    <link srcID="9240" trgID="9267" rel="pRp" directed="false" shadow="false" column="18730" shadowCol="35710" srcRow="1853" trgRow="1942" color="EX-pale-magenta" />
    <link srcID="9240" trgID="8371" rel="pRp" directed="false" shadow="false" column="18731" shadowCol="35711" srcRow="1853" trgRow="2061" color="EX-pale-red-orange" />
    <link srcID="9240" trgID="10266" rel="pRp" directed="false" shadow="false" column="18732" shadowCol="35712" srcRow="1853" trgRow="2216" color="EX-blue" />
    <link srcID="9240" trgID="9329" rel="pRp" directed="false" shadow="false" column="18733" shadowCol="35713" srcRow="1853" trgRow="2296" color="EX-orange" />
    <link srcID="10362" trgID="9240" rel="pRp" directed="false" shadow="false" column="18734" shadowCol="35714" srcRow="2308" trgRow="1853" color="EX-dark-cyan" />
    <link srcID="9098" trgID="9790" rel="pRp" directed="false" shadow="true" shadowCol="35715" srcRow="1558" trgRow="1854" color="EX-red" />
    <link srcID="9790" trgID="8296" rel="pRp" directed="false" shadow="true" shadowCol="35716" srcRow="1854" trgRow="1612" color="EX-dark-orange" />
    <link srcID="9790" trgID="9312" rel="pRp" directed="false" shadow="false" column="18735" shadowCol="35717" srcRow="1854" trgRow="2080" color="EX-dark-gray-purple" />
    <link srcID="8546" trgID="9790" rel="pRp" directed="false" shadow="false" column="18736" shadowCol="35718" srcRow="2123" trgRow="1854" color="EX-cyan" />
    <link srcID="9790" trgID="9255" rel="pRp" directed="false" shadow="false" column="18737" shadowCol="35719" srcRow="1854" trgRow="2257" color="EX-yellow-orange" />
    <link srcID="9519" trgID="9790" rel="pRp" directed="false" shadow="false" column="18738" shadowCol="35720" srcRow="2262" trgRow="1854" color="EX-pure-blue" />
    <link srcID="9059" trgID="8511" rel="pRp" directed="false" shadow="false" column="18739" shadowCol="35721" srcRow="1855" trgRow="1915" color="EX-dark-yellow-green" />
    <link srcID="9678" trgID="8315" rel="pRp" directed="false" shadow="true" shadowCol="35722" srcRow="1421" trgRow="1856" color="EX-dark-magenta" />
    <link srcID="9470" trgID="8712" rel="pRp" directed="false" shadow="false" column="18740" shadowCol="35723" srcRow="1857" trgRow="1883" color="EX-dark-green" />
    <link srcID="8565" trgID="9333" rel="pRp" directed="false" shadow="true" shadowCol="35724" srcRow="1580" trgRow="1858" color="EX-blue-magenta" />
    <link srcID="10080" trgID="9333" rel="pRp" directed="false" shadow="true" shadowCol="35725" srcRow="1749" trgRow="1858" color="EX-yellow-green" />
    <link srcID="10440" trgID="8940" rel="pRp" directed="false" shadow="false" column="18741" shadowCol="35726" srcRow="1859" trgRow="1905" color="EX-magenta" />
    <link srcID="8340" trgID="8790" rel="pRp" directed="false" shadow="true" shadowCol="35727" srcRow="1148" trgRow="1860" color="EX-green" />
    <link srcID="9544" trgID="8790" rel="pRp" directed="false" shadow="true" shadowCol="35728" srcRow="1304" trgRow="1860" color="EX-yellow" />
    <link srcID="10497" trgID="8790" rel="pRp" directed="false" shadow="true" shadowCol="35729" srcRow="1344" trgRow="1860" color="EX-purple" />
    <link srcID="10277" trgID="8790" rel="pRp" directed="false" shadow="true" shadowCol="35730" srcRow="1458" trgRow="1860" color="EX-dark-purple" />
    <link srcID="10437" trgID="8790" rel="pRp" directed="false" shadow="true" shadowCol="35731" srcRow="1524" trgRow="1860" color="EX-dark-red" />
    <link srcID="8790" trgID="9224" rel="pRp" directed="false" shadow="true" shadowCol="35732" srcRow="1860" trgRow="1601" color="EX-pale-green" />
    <link srcID="9815" trgID="8790" rel="pRp" directed="false" shadow="true" shadowCol="35733" srcRow="1670" trgRow="1860" color="EX-pale-blue" />
    <link srcID="8790" trgID="8451" rel="pRp" directed="false" shadow="false" column="18742" shadowCol="35734" srcRow="1860" trgRow="1895" color="EX-dark-tan" />
    <link srcID="10323" trgID="8790" rel="pRp" directed="false" shadow="false" column="18743" shadowCol="35735" srcRow="2008" trgRow="1860" color="EX-pale-blue-magenta" />
    <link srcID="9780" trgID="8790" rel="pRp" directed="false" shadow="false" column="18744" shadowCol="35736" srcRow="2128" trgRow="1860" color="EX-pale-yellow orange" />
    <link srcID="10049" trgID="8790" rel="pRp" directed="false" shadow="false" column="18745" shadowCol="35737" srcRow="2360" trgRow="1860" color="EX-medium-magenta" />
    <link srcID="8410" trgID="8612" rel="pRp" directed="false" shadow="true" shadowCol="35738" srcRow="1861" trgRow="1208" color="EX-pale-red" />
    <link srcID="9261" trgID="8410" rel="pRp" directed="false" shadow="true" shadowCol="35739" srcRow="1548" trgRow="1861" color="EX-pale-cyan" />
    <link srcID="9734" trgID="8410" rel="pRp" directed="false" shadow="true" shadowCol="35740" srcRow="1571" trgRow="1861" color="EX-pale-yellow-green" />
    <link srcID="9303" trgID="8410" rel="pRp" directed="false" shadow="true" shadowCol="35741" srcRow="1574" trgRow="1861" color="EX-pale-purple" />
    <link srcID="9535" trgID="8410" rel="pRp" directed="false" shadow="true" shadowCol="35742" srcRow="1596" trgRow="1861" color="EX-pale-magenta" />
    <link srcID="10220" trgID="8410" rel="pRp" directed="false" shadow="true" shadowCol="35743" srcRow="1756" trgRow="1861" color="EX-pale-red-orange" />
    <link srcID="8372" trgID="8410" rel="pRp" directed="false" shadow="true" shadowCol="35744" srcRow="1843" trgRow="1861" color="EX-blue" />
    <link srcID="8928" trgID="8410" rel="pRp" directed="false" shadow="false" column="18746" shadowCol="35745" srcRow="1869" trgRow="1861" color="EX-orange" />
    <link srcID="10155" trgID="8410" rel="pRp" directed="false" shadow="false" column="18747" shadowCol="35746" srcRow="1886" trgRow="1861" color="EX-dark-cyan" />
    <link srcID="9503" trgID="8410" rel="pRp" directed="false" shadow="false" column="18748" shadowCol="35747" srcRow="2126" trgRow="1861" color="EX-red" />
    <link srcID="10296" trgID="9275" rel="pRp" directed="false" shadow="true" shadowCol="35748" srcRow="1540" trgRow="1862" color="EX-dark-orange" />
    <link srcID="9275" trgID="9224" rel="pRp" directed="false" shadow="true" shadowCol="35749" srcRow="1862" trgRow="1601" color="EX-dark-gray-purple" />
    <link srcID="9251" trgID="9275" rel="pRp" directed="false" shadow="false" column="18749" shadowCol="35750" srcRow="1957" trgRow="1862" color="EX-cyan" />
    <link srcID="9808" trgID="9224" rel="pRp" directed="false" shadow="true" shadowCol="35751" srcRow="1863" trgRow="1601" color="EX-yellow-orange" />
    <link srcID="9808" trgID="10481" rel="pRp" directed="false" shadow="false" column="18750" shadowCol="35752" srcRow="1863" trgRow="2076" color="EX-pure-blue" />
    <link srcID="9489" trgID="10367" rel="pRp" directed="false" shadow="false" column="18751" shadowCol="35753" srcRow="1864" trgRow="2075" color="EX-dark-yellow-green" />
    <link srcID="8241" trgID="9489" rel="pRp" directed="false" shadow="false" column="18752" shadowCol="35754" srcRow="2091" trgRow="1864" color="EX-dark-magenta" />
    <link srcID="9938" trgID="9688" rel="pRp" directed="false" shadow="true" shadowCol="35755" srcRow="1865" trgRow="1433" color="EX-dark-green" />
    <link srcID="9938" trgID="9024" rel="pRp" directed="false" shadow="false" column="18753" shadowCol="35756" srcRow="1865" trgRow="2277" color="EX-blue-magenta" />
    <link srcID="10073" trgID="9748" rel="pRp" directed="false" shadow="true" shadowCol="35757" srcRow="1866" trgRow="1838" color="EX-yellow-green" />
    <link srcID="8950" trgID="10368" rel="pRp" directed="false" shadow="true" shadowCol="35758" srcRow="1419" trgRow="1867" color="EX-magenta" />
    <link srcID="10368" trgID="9243" rel="pRp" directed="false" shadow="true" shadowCol="35759" srcRow="1867" trgRow="1556" color="EX-green" />
    <link srcID="10368" trgID="8531" rel="pRp" directed="false" shadow="true" shadowCol="35760" srcRow="1867" trgRow="1780" color="EX-yellow" />
    <link srcID="10368" trgID="9166" rel="pRp" directed="false" shadow="false" column="18754" shadowCol="35761" srcRow="1867" trgRow="2026" color="EX-purple" />
    <link srcID="10368" trgID="9718" rel="pRp" directed="false" shadow="false" column="18755" shadowCol="35762" srcRow="1867" trgRow="2052" color="EX-dark-purple" />
    <link srcID="10368" trgID="8544" rel="pRp" directed="false" shadow="false" column="18756" shadowCol="35763" srcRow="1867" trgRow="2102" color="EX-dark-red" />
    <link srcID="10368" trgID="10445" rel="pRp" directed="false" shadow="false" column="18757" shadowCol="35764" srcRow="1867" trgRow="2140" color="EX-pale-green" />
    <link srcID="10359" trgID="10368" rel="pRp" directed="false" shadow="false" column="18758" shadowCol="35765" srcRow="2224" trgRow="1867" color="EX-pale-blue" />
    <link srcID="10368" trgID="9177" rel="pRp" directed="false" shadow="false" column="18759" shadowCol="35766" srcRow="1867" trgRow="2265" color="EX-dark-tan" />
    <link srcID="8915" trgID="8447" rel="pRp" directed="false" shadow="true" shadowCol="35767" srcRow="1387" trgRow="1868" color="EX-pale-blue-magenta" />
    <link srcID="8259" trgID="8447" rel="pRp" directed="false" shadow="true" shadowCol="35768" srcRow="1510" trgRow="1868" color="EX-pale-yellow orange" />
    <link srcID="8447" trgID="9243" rel="pRp" directed="false" shadow="true" shadowCol="35769" srcRow="1868" trgRow="1556" color="EX-medium-magenta" />
    <link srcID="10361" trgID="8447" rel="pRp" directed="false" shadow="true" shadowCol="35770" srcRow="1621" trgRow="1868" color="EX-pale-red" />
    <link srcID="10385" trgID="8447" rel="pRp" directed="false" shadow="true" shadowCol="35771" srcRow="1721" trgRow="1868" color="EX-pale-cyan" />
    <link srcID="9191" trgID="8447" rel="pRp" directed="false" shadow="true" shadowCol="35772" srcRow="1740" trgRow="1868" color="EX-pale-yellow-green" />
    <link srcID="8447" trgID="8572" rel="pRp" directed="false" shadow="true" shadowCol="35773" srcRow="1868" trgRow="1751" color="EX-pale-purple" />
    <link srcID="10484" trgID="8447" rel="pRp" directed="false" shadow="false" column="18760" shadowCol="35774" srcRow="1871" trgRow="1868" color="EX-pale-magenta" />
    <link srcID="10463" trgID="8447" rel="pRp" directed="false" shadow="false" column="18761" shadowCol="35775" srcRow="1925" trgRow="1868" color="EX-pale-red-orange" />
    <link srcID="10426" trgID="8447" rel="pRp" directed="false" shadow="false" column="18762" shadowCol="35776" srcRow="1940" trgRow="1868" color="EX-blue" />
    <link srcID="8576" trgID="8447" rel="pRp" directed="false" shadow="false" column="18763" shadowCol="35777" srcRow="1941" trgRow="1868" color="EX-orange" />
    <link srcID="9069" trgID="8447" rel="pRp" directed="false" shadow="false" column="18764" shadowCol="35778" srcRow="1950" trgRow="1868" color="EX-dark-cyan" />
    <link srcID="9166" trgID="8447" rel="pRp" directed="false" shadow="false" column="18765" shadowCol="35779" srcRow="2026" trgRow="1868" color="EX-red" />
    <link srcID="10231" trgID="8447" rel="pRp" directed="false" shadow="false" column="18766" shadowCol="35780" srcRow="2054" trgRow="1868" color="EX-dark-orange" />
    <link srcID="10481" trgID="8447" rel="pRp" directed="false" shadow="false" column="18767" shadowCol="35781" srcRow="2076" trgRow="1868" color="EX-dark-gray-purple" />
    <link srcID="8447" trgID="8544" rel="pRp" directed="false" shadow="false" column="18768" shadowCol="35782" srcRow="1868" trgRow="2102" color="EX-cyan" />
    <link srcID="9716" trgID="8447" rel="pRp" directed="false" shadow="false" column="18769" shadowCol="35783" srcRow="2164" trgRow="1868" color="EX-yellow-orange" />
    <link srcID="8405" trgID="8447" rel="pRp" directed="false" shadow="false" column="18770" shadowCol="35784" srcRow="2169" trgRow="1868" color="EX-pure-blue" />
    <link srcID="9810" trgID="8447" rel="pRp" directed="false" shadow="false" column="18771" shadowCol="35785" srcRow="2330" trgRow="1868" color="EX-dark-yellow-green" />
    <link srcID="9769" trgID="8447" rel="pRp" directed="false" shadow="false" column="18772" shadowCol="35786" srcRow="2331" trgRow="1868" color="EX-dark-magenta" />
    <link srcID="8938" trgID="8447" rel="pRp" directed="false" shadow="false" column="18773" shadowCol="35787" srcRow="2332" trgRow="1868" color="EX-dark-green" />
    <link srcID="8901" trgID="8447" rel="pRp" directed="false" shadow="false" column="18774" shadowCol="35788" srcRow="2348" trgRow="1868" color="EX-blue-magenta" />
    <link srcID="8928" trgID="9586" rel="pRp" directed="false" shadow="true" shadowCol="35789" srcRow="1869" trgRow="1410" color="EX-yellow-green" />
    <link srcID="9300" trgID="8928" rel="pRp" directed="false" shadow="true" shadowCol="35790" srcRow="1482" trgRow="1869" color="EX-magenta" />
    <link srcID="8928" trgID="10381" rel="pRp" directed="false" shadow="true" shadowCol="35791" srcRow="1869" trgRow="1522" color="EX-green" />
    <link srcID="8928" trgID="9189" rel="pRp" directed="false" shadow="true" shadowCol="35792" srcRow="1869" trgRow="1589" color="EX-yellow" />
    <link srcID="8928" trgID="8448" rel="pRp" directed="false" shadow="true" shadowCol="35793" srcRow="1869" trgRow="1662" color="EX-purple" />
    <link srcID="8928" trgID="9195" rel="pRp" directed="false" shadow="true" shadowCol="35794" srcRow="1869" trgRow="1754" color="EX-dark-purple" />
    <link srcID="8928" trgID="8871" rel="pRp" directed="false" shadow="true" shadowCol="35795" srcRow="1869" trgRow="1824" color="EX-dark-red" />
    <link srcID="8928" trgID="8410" rel="pRp" directed="false" shadow="true" shadowCol="35796" srcRow="1869" trgRow="1861" color="EX-pale-green" />
    <link srcID="8928" trgID="8534" rel="pRp" directed="false" shadow="false" column="18775" shadowCol="35797" srcRow="1869" trgRow="1906" color="EX-pale-blue" />
    <link srcID="8595" trgID="9688" rel="pRp" directed="false" shadow="true" shadowCol="35798" srcRow="1870" trgRow="1433" color="EX-dark-tan" />
    <link srcID="9493" trgID="10484" rel="pRp" directed="false" shadow="true" shadowCol="35799" srcRow="1286" trgRow="1871" color="EX-pale-blue-magenta" />
    <link srcID="9617" trgID="10484" rel="pRp" directed="false" shadow="true" shadowCol="35800" srcRow="1511" trgRow="1871" color="EX-pale-yellow orange" />
    <link srcID="10484" trgID="9211" rel="pRp" directed="false" shadow="true" shadowCol="35801" srcRow="1871" trgRow="1635" color="EX-medium-magenta" />
    <link srcID="10484" trgID="10305" rel="pRp" directed="false" shadow="true" shadowCol="35802" srcRow="1871" trgRow="1681" color="EX-pale-red" />
    <link srcID="10484" trgID="9732" rel="pRp" directed="false" shadow="true" shadowCol="35803" srcRow="1871" trgRow="1729" color="EX-pale-cyan" />
    <link srcID="8804" trgID="10484" rel="pRp" directed="false" shadow="true" shadowCol="35804" srcRow="1814" trgRow="1871" color="EX-pale-yellow-green" />
    <link srcID="10484" trgID="8447" rel="pRp" directed="false" shadow="true" shadowCol="35805" srcRow="1871" trgRow="1868" color="EX-pale-purple" />
    <link srcID="9060" trgID="10484" rel="pRp" directed="false" shadow="false" column="18776" shadowCol="35806" srcRow="2032" trgRow="1871" color="EX-pale-magenta" />
    <link srcID="10484" trgID="10274" rel="pRp" directed="false" shadow="false" column="18777" shadowCol="35807" srcRow="1871" trgRow="2053" color="EX-pale-red-orange" />
    <link srcID="8405" trgID="10484" rel="pRp" directed="false" shadow="false" column="18778" shadowCol="35808" srcRow="2169" trgRow="1871" color="EX-blue" />
    <link srcID="10484" trgID="9733" rel="pRp" directed="false" shadow="false" column="18779" shadowCol="35809" srcRow="1871" trgRow="2205" color="EX-orange" />
    <link srcID="10484" trgID="9335" rel="pRp" directed="false" shadow="false" column="18780" shadowCol="35810" srcRow="1871" trgRow="2318" color="EX-dark-cyan" />
    <link srcID="9070" trgID="10484" rel="pRp" directed="false" shadow="false" column="18781" shadowCol="35811" srcRow="2323" trgRow="1871" color="EX-red" />
    <link srcID="9325" trgID="10484" rel="pRp" directed="false" shadow="false" column="18782" shadowCol="35812" srcRow="2327" trgRow="1871" color="EX-dark-orange" />
    <link srcID="10484" trgID="9810" rel="pRp" directed="false" shadow="false" column="18783" shadowCol="35813" srcRow="1871" trgRow="2330" color="EX-dark-gray-purple" />
    <link srcID="10484" trgID="8524" rel="pRp" directed="false" shadow="false" column="18784" shadowCol="35814" srcRow="1871" trgRow="2372" color="EX-cyan" />
    <link srcID="10484" trgID="10034" rel="pRp" directed="false" shadow="false" column="18785" shadowCol="35815" srcRow="1871" trgRow="2373" color="EX-yellow-orange" />
    <link srcID="9800" trgID="10169" rel="pRp" directed="false" shadow="true" shadowCol="35816" srcRow="1565" trgRow="1872" color="EX-pure-blue" />
    <link srcID="8399" trgID="10169" rel="pRp" directed="false" shadow="true" shadowCol="35817" srcRow="1727" trgRow="1872" color="EX-dark-yellow-green" />
    <link srcID="9780" trgID="10169" rel="pRp" directed="false" shadow="false" column="18786" shadowCol="35818" srcRow="2128" trgRow="1872" color="EX-dark-magenta" />
    <link srcID="10198" trgID="10169" rel="pRp" directed="false" shadow="false" column="18787" shadowCol="35819" srcRow="2223" trgRow="1872" color="EX-dark-green" />
    <link srcID="10169" trgID="8938" rel="pRp" directed="false" shadow="false" column="18788" shadowCol="35820" srcRow="1872" trgRow="2332" color="EX-blue-magenta" />
    <link srcID="8236" trgID="9569" rel="pRp" directed="false" shadow="true" shadowCol="35821" srcRow="1552" trgRow="1873" color="EX-yellow-green" />
    <link srcID="8421" trgID="8884" rel="pRp" directed="false" shadow="true" shadowCol="35822" srcRow="1874" trgRow="1217" color="EX-magenta" />
    <link srcID="8421" trgID="8259" rel="pRp" directed="false" shadow="true" shadowCol="35823" srcRow="1874" trgRow="1510" color="EX-green" />
    <link srcID="9189" trgID="8421" rel="pRp" directed="false" shadow="true" shadowCol="35824" srcRow="1589" trgRow="1874" color="EX-yellow" />
    <link srcID="8421" trgID="10361" rel="pRp" directed="false" shadow="true" shadowCol="35825" srcRow="1874" trgRow="1621" color="EX-purple" />
    <link srcID="9833" trgID="8421" rel="pRp" directed="false" shadow="true" shadowCol="35826" srcRow="1629" trgRow="1874" color="EX-dark-purple" />
    <link srcID="8421" trgID="8448" rel="pRp" directed="false" shadow="true" shadowCol="35827" srcRow="1874" trgRow="1662" color="EX-dark-red" />
    <link srcID="8421" trgID="9662" rel="pRp" directed="false" shadow="true" shadowCol="35828" srcRow="1874" trgRow="1723" color="EX-pale-green" />
    <link srcID="8421" trgID="8535" rel="pRp" directed="false" shadow="false" column="18789" shadowCol="35829" srcRow="1874" trgRow="2088" color="EX-pale-blue" />
    <link srcID="9874" trgID="9223" rel="pRp" directed="false" shadow="true" shadowCol="35830" srcRow="1243" trgRow="1875" color="EX-dark-tan" />
    <link srcID="9223" trgID="8768" rel="pRp" directed="false" shadow="true" shadowCol="35831" srcRow="1875" trgRow="1266" color="EX-pale-blue-magenta" />
    <link srcID="8284" trgID="9223" rel="pRp" directed="false" shadow="true" shadowCol="35832" srcRow="1380" trgRow="1875" color="EX-pale-yellow orange" />
    <link srcID="9223" trgID="9954" rel="pRp" directed="false" shadow="true" shadowCol="35833" srcRow="1875" trgRow="1384" color="EX-medium-magenta" />
    <link srcID="8407" trgID="9223" rel="pRp" directed="false" shadow="true" shadowCol="35834" srcRow="1627" trgRow="1875" color="EX-pale-red" />
    <link srcID="9268" trgID="9223" rel="pRp" directed="false" shadow="true" shadowCol="35835" srcRow="1701" trgRow="1875" color="EX-pale-cyan" />
    <link srcID="9223" trgID="9614" rel="pRp" directed="false" shadow="true" shadowCol="35836" srcRow="1875" trgRow="1753" color="EX-pale-yellow-green" />
    <link srcID="9223" trgID="9034" rel="pRp" directed="false" shadow="false" column="18790" shadowCol="35837" srcRow="1875" trgRow="2138" color="EX-pale-purple" />
    <link srcID="9574" trgID="9223" rel="pRp" directed="false" shadow="false" column="18791" shadowCol="35838" srcRow="2219" trgRow="1875" color="EX-pale-magenta" />
    <link srcID="9832" trgID="10345" rel="pRp" directed="false" shadow="false" column="18792" shadowCol="35839" srcRow="1876" trgRow="2111" color="EX-pale-red-orange" />
    <link srcID="9191" trgID="9242" rel="pRp" directed="false" shadow="true" shadowCol="35840" srcRow="1740" trgRow="1877" color="EX-blue" />
    <link srcID="9106" trgID="9732" rel="pRp" directed="false" shadow="true" shadowCol="35841" srcRow="1878" trgRow="1729" color="EX-orange" />
    <link srcID="9106" trgID="10345" rel="pRp" directed="false" shadow="false" column="18793" shadowCol="35842" srcRow="1878" trgRow="2111" color="EX-dark-cyan" />
    <link srcID="10375" trgID="9106" rel="pRp" directed="false" shadow="false" column="18794" shadowCol="35843" srcRow="2114" trgRow="1878" color="EX-red" />
    <link srcID="9336" trgID="9106" rel="pRp" directed="false" shadow="false" column="18795" shadowCol="35844" srcRow="2198" trgRow="1878" color="EX-dark-orange" />
    <link srcID="9106" trgID="9177" rel="pRp" directed="false" shadow="false" column="18796" shadowCol="35845" srcRow="1878" trgRow="2265" color="EX-dark-gray-purple" />
    <link srcID="9106" trgID="10376" rel="pRp" directed="false" shadow="false" column="18797" shadowCol="35846" srcRow="1878" trgRow="2349" color="EX-cyan" />
    <link srcID="9823" trgID="9555" rel="pRp" directed="false" shadow="true" shadowCol="35847" srcRow="1879" trgRow="1319" color="EX-yellow-orange" />
    <link srcID="9823" trgID="8961" rel="pRp" directed="false" shadow="true" shadowCol="35848" srcRow="1879" trgRow="1594" color="EX-pure-blue" />
    <link srcID="9823" trgID="8616" rel="pRp" directed="false" shadow="true" shadowCol="35849" srcRow="1879" trgRow="1778" color="EX-dark-yellow-green" />
    <link srcID="10359" trgID="10520" rel="pRp" directed="false" shadow="false" column="18798" shadowCol="35850" srcRow="2224" trgRow="1880" color="EX-dark-magenta" />
    <link srcID="8991" trgID="9455" rel="pRp" directed="false" shadow="true" shadowCol="35851" srcRow="1881" trgRow="1423" color="EX-dark-green" />
    <link srcID="8991" trgID="9320" rel="pRp" directed="false" shadow="true" shadowCol="35852" srcRow="1881" trgRow="1490" color="EX-blue-magenta" />
    <link srcID="8991" trgID="9815" rel="pRp" directed="false" shadow="true" shadowCol="35853" srcRow="1881" trgRow="1670" color="EX-yellow-green" />
    <link srcID="9344" trgID="8991" rel="pRp" directed="false" shadow="true" shadowCol="35854" srcRow="1784" trgRow="1881" color="EX-magenta" />
    <link srcID="9594" trgID="8991" rel="pRp" directed="false" shadow="false" column="18799" shadowCol="35855" srcRow="2082" trgRow="1881" color="EX-green" />
    <link srcID="8766" trgID="9480" rel="pRp" directed="false" shadow="true" shadowCol="35856" srcRow="1351" trgRow="1882" color="EX-yellow" />
    <link srcID="9480" trgID="9616" rel="pRp" directed="false" shadow="true" shadowCol="35857" srcRow="1882" trgRow="1545" color="EX-purple" />
    <link srcID="9480" trgID="8402" rel="pRp" directed="false" shadow="false" column="18800" shadowCol="35858" srcRow="1882" trgRow="2066" color="EX-dark-purple" />
    <link srcID="9470" trgID="8712" rel="pRp" directed="false" shadow="true" shadowCol="35859" srcRow="1857" trgRow="1883" color="EX-dark-red" />
    <link srcID="8712" trgID="8624" rel="pRp" directed="false" shadow="false" column="18801" shadowCol="35860" srcRow="1883" trgRow="2292" color="EX-pale-green" />
    <link srcID="10281" trgID="9353" rel="pRp" directed="false" shadow="false" column="18802" shadowCol="35861" srcRow="1963" trgRow="1884" color="EX-pale-blue" />
    <link srcID="9225" trgID="9586" rel="pRp" directed="false" shadow="true" shadowCol="35862" srcRow="1885" trgRow="1410" color="EX-dark-tan" />
    <link srcID="9789" trgID="9225" rel="pRp" directed="false" shadow="true" shadowCol="35863" srcRow="1606" trgRow="1885" color="EX-pale-blue-magenta" />
    <link srcID="10380" trgID="9225" rel="pRp" directed="false" shadow="true" shadowCol="35864" srcRow="1688" trgRow="1885" color="EX-pale-yellow orange" />
    <link srcID="9196" trgID="9225" rel="pRp" directed="false" shadow="true" shadowCol="35865" srcRow="1760" trgRow="1885" color="EX-medium-magenta" />
    <link srcID="10155" trgID="10380" rel="pRp" directed="false" shadow="true" shadowCol="35866" srcRow="1886" trgRow="1688" color="EX-pale-red" />
    <link srcID="10155" trgID="8410" rel="pRp" directed="false" shadow="true" shadowCol="35867" srcRow="1886" trgRow="1861" color="EX-pale-cyan" />
    <link srcID="10155" trgID="9129" rel="pRp" directed="false" shadow="false" column="18803" shadowCol="35868" srcRow="1886" trgRow="2206" color="EX-pale-yellow-green" />
    <link srcID="9685" trgID="9226" rel="pRp" directed="false" shadow="false" column="18804" shadowCol="35869" srcRow="2175" trgRow="1887" color="EX-pale-purple" />
    <link srcID="8804" trgID="9923" rel="pRp" directed="false" shadow="true" shadowCol="35870" srcRow="1814" trgRow="1888" color="EX-pale-magenta" />
    <link srcID="9816" trgID="9923" rel="pRp" directed="false" shadow="false" column="18805" shadowCol="35871" srcRow="2069" trgRow="1888" color="EX-pale-red-orange" />
    <link srcID="10357" trgID="8585" rel="pRp" directed="false" shadow="true" shadowCol="35872" srcRow="1644" trgRow="1889" color="EX-blue" />
    <link srcID="9637" trgID="9196" rel="pRp" directed="false" shadow="true" shadowCol="35873" srcRow="1890" trgRow="1760" color="EX-orange" />
    <link srcID="10497" trgID="8347" rel="pRp" directed="false" shadow="true" shadowCol="35874" srcRow="1344" trgRow="1891" color="EX-dark-cyan" />
    <link srcID="8448" trgID="8573" rel="pRp" directed="false" shadow="true" shadowCol="35875" srcRow="1662" trgRow="1892" color="EX-red" />
    <link srcID="8573" trgID="9845" rel="pRp" directed="false" shadow="true" shadowCol="35876" srcRow="1892" trgRow="1679" color="EX-dark-orange" />
    <link srcID="8573" trgID="9662" rel="pRp" directed="false" shadow="true" shadowCol="35877" srcRow="1892" trgRow="1723" color="EX-dark-gray-purple" />
    <link srcID="8573" trgID="10569" rel="pRp" directed="false" shadow="false" column="18806" shadowCol="35878" srcRow="1892" trgRow="1997" color="EX-cyan" />
    <link srcID="10529" trgID="8458" rel="pRp" directed="false" shadow="true" shadowCol="35879" srcRow="1893" trgRow="1768" color="EX-yellow-orange" />
    <link srcID="8333" trgID="10529" rel="pRp" directed="false" shadow="true" shadowCol="35880" srcRow="1769" trgRow="1893" color="EX-pure-blue" />
    <link srcID="8535" trgID="9819" rel="pRp" directed="false" shadow="false" column="18807" shadowCol="35881" srcRow="2088" trgRow="1894" color="EX-dark-yellow-green" />
    <link srcID="10476" trgID="8451" rel="pRp" directed="false" shadow="true" shadowCol="35882" srcRow="1157" trgRow="1895" color="EX-dark-magenta" />
    <link srcID="8451" trgID="9764" rel="pRp" directed="false" shadow="true" shadowCol="35883" srcRow="1895" trgRow="1448" color="EX-dark-green" />
    <link srcID="8448" trgID="8451" rel="pRp" directed="false" shadow="true" shadowCol="35884" srcRow="1662" trgRow="1895" color="EX-blue-magenta" />
    <link srcID="10017" trgID="8451" rel="pRp" directed="false" shadow="true" shadowCol="35885" srcRow="1752" trgRow="1895" color="EX-yellow-green" />
    <link srcID="8790" trgID="8451" rel="pRp" directed="false" shadow="true" shadowCol="35886" srcRow="1860" trgRow="1895" color="EX-magenta" />
    <link srcID="10512" trgID="8451" rel="pRp" directed="false" shadow="false" column="18808" shadowCol="35887" srcRow="1901" trgRow="1895" color="EX-green" />
    <link srcID="10153" trgID="8494" rel="pRp" directed="false" shadow="true" shadowCol="35888" srcRow="1896" trgRow="1600" color="EX-yellow" />
    <link srcID="10378" trgID="8692" rel="pRp" directed="false" shadow="true" shadowCol="35889" srcRow="1897" trgRow="1529" color="EX-purple" />
    <link srcID="10378" trgID="9327" rel="pRp" directed="false" shadow="true" shadowCol="35890" srcRow="1897" trgRow="1553" color="EX-dark-purple" />
    <link srcID="10378" trgID="9243" rel="pRp" directed="false" shadow="true" shadowCol="35891" srcRow="1897" trgRow="1556" color="EX-dark-red" />
    <link srcID="10378" trgID="8448" rel="pRp" directed="false" shadow="true" shadowCol="35892" srcRow="1897" trgRow="1662" color="EX-pale-green" />
    <link srcID="10378" trgID="8871" rel="pRp" directed="false" shadow="true" shadowCol="35893" srcRow="1897" trgRow="1824" color="EX-pale-blue" />
    <link srcID="10378" trgID="9166" rel="pRp" directed="false" shadow="false" column="18809" shadowCol="35894" srcRow="1897" trgRow="2026" color="EX-dark-tan" />
    <link srcID="10378" trgID="9278" rel="pRp" directed="false" shadow="false" column="18810" shadowCol="35895" srcRow="1897" trgRow="2060" color="EX-pale-blue-magenta" />
    <link srcID="10378" trgID="8371" rel="pRp" directed="false" shadow="false" column="18811" shadowCol="35896" srcRow="1897" trgRow="2061" color="EX-pale-yellow orange" />
    <link srcID="10378" trgID="9265" rel="pRp" directed="false" shadow="false" column="18812" shadowCol="35897" srcRow="1897" trgRow="2065" color="EX-medium-magenta" />
    <link srcID="10378" trgID="10481" rel="pRp" directed="false" shadow="false" column="18813" shadowCol="35898" srcRow="1897" trgRow="2076" color="EX-pale-red" />
    <link srcID="10378" trgID="8546" rel="pRp" directed="false" shadow="false" column="18814" shadowCol="35899" srcRow="1897" trgRow="2123" color="EX-pale-cyan" />
    <link srcID="10378" trgID="8652" rel="pRp" directed="false" shadow="false" column="18815" shadowCol="35900" srcRow="1897" trgRow="2139" color="EX-pale-yellow-green" />
    <link srcID="10378" trgID="8470" rel="pRp" directed="false" shadow="false" column="18816" shadowCol="35901" srcRow="1897" trgRow="2307" color="EX-pale-purple" />
    <link srcID="10378" trgID="9744" rel="pRp" directed="false" shadow="false" column="18817" shadowCol="35902" srcRow="1897" trgRow="2310" color="EX-pale-magenta" />
    <link srcID="8692" trgID="8493" rel="pRp" directed="false" shadow="true" shadowCol="35903" srcRow="1529" trgRow="1898" color="EX-pale-red-orange" />
    <link srcID="10481" trgID="8493" rel="pRp" directed="false" shadow="false" column="18818" shadowCol="35904" srcRow="2076" trgRow="1898" color="EX-blue" />
    <link srcID="8260" trgID="9561" rel="pRp" directed="false" shadow="false" column="18819" shadowCol="35905" srcRow="2030" trgRow="1899" color="EX-orange" />
    <link srcID="9994" trgID="8953" rel="pRp" directed="false" shadow="false" column="18820" shadowCol="35906" srcRow="1900" trgRow="2287" color="EX-dark-cyan" />
    <link srcID="10512" trgID="9320" rel="pRp" directed="false" shadow="true" shadowCol="35907" srcRow="1901" trgRow="1490" color="EX-red" />
    <link srcID="10512" trgID="9550" rel="pRp" directed="false" shadow="true" shadowCol="35908" srcRow="1901" trgRow="1603" color="EX-dark-orange" />
    <link srcID="10512" trgID="8451" rel="pRp" directed="false" shadow="true" shadowCol="35909" srcRow="1901" trgRow="1895" color="EX-dark-gray-purple" />
    <link srcID="10512" trgID="10367" rel="pRp" directed="false" shadow="false" column="18821" shadowCol="35910" srcRow="1901" trgRow="2075" color="EX-cyan" />
    <link srcID="10512" trgID="10400" rel="pRp" directed="false" shadow="false" column="18822" shadowCol="35911" srcRow="1901" trgRow="2226" color="EX-yellow-orange" />
    <link srcID="8297" trgID="9547" rel="pRp" directed="false" shadow="true" shadowCol="35912" srcRow="1104" trgRow="1902" color="EX-pure-blue" />
    <link srcID="8534" trgID="9547" rel="pRp" directed="false" shadow="false" column="18823" shadowCol="35913" srcRow="1906" trgRow="1902" color="EX-dark-yellow-green" />
    <link srcID="9778" trgID="9145" rel="pRp" directed="false" shadow="true" shadowCol="35914" srcRow="1181" trgRow="1903" color="EX-dark-magenta" />
    <link srcID="9342" trgID="9145" rel="pRp" directed="false" shadow="true" shadowCol="35915" srcRow="1291" trgRow="1903" color="EX-dark-green" />
    <link srcID="9261" trgID="9145" rel="pRp" directed="false" shadow="true" shadowCol="35916" srcRow="1548" trgRow="1903" color="EX-blue-magenta" />
    <link srcID="8533" trgID="9145" rel="pRp" directed="false" shadow="true" shadowCol="35917" srcRow="1567" trgRow="1903" color="EX-yellow-green" />
    <link srcID="9145" trgID="9211" rel="pRp" directed="false" shadow="true" shadowCol="35918" srcRow="1903" trgRow="1635" color="EX-magenta" />
    <link srcID="8448" trgID="9145" rel="pRp" directed="false" shadow="true" shadowCol="35919" srcRow="1662" trgRow="1903" color="EX-green" />
    <link srcID="8658" trgID="9145" rel="pRp" directed="false" shadow="true" shadowCol="35920" srcRow="1700" trgRow="1903" color="EX-yellow" />
    <link srcID="8871" trgID="9145" rel="pRp" directed="false" shadow="true" shadowCol="35921" srcRow="1824" trgRow="1903" color="EX-purple" />
    <link srcID="9069" trgID="9145" rel="pRp" directed="false" shadow="false" column="18824" shadowCol="35922" srcRow="1950" trgRow="1903" color="EX-dark-purple" />
    <link srcID="10481" trgID="9145" rel="pRp" directed="false" shadow="false" column="18825" shadowCol="35923" srcRow="2076" trgRow="1903" color="EX-dark-red" />
    <link srcID="9145" trgID="9733" rel="pRp" directed="false" shadow="false" column="18826" shadowCol="35924" srcRow="1903" trgRow="2205" color="EX-pale-green" />
    <link srcID="8979" trgID="9145" rel="pRp" directed="false" shadow="false" column="18827" shadowCol="35925" srcRow="2238" trgRow="1903" color="EX-pale-blue" />
    <link srcID="9070" trgID="9145" rel="pRp" directed="false" shadow="false" column="18828" shadowCol="35926" srcRow="2323" trgRow="1903" color="EX-dark-tan" />
    <link srcID="9325" trgID="9145" rel="pRp" directed="false" shadow="false" column="18829" shadowCol="35927" srcRow="2327" trgRow="1903" color="EX-pale-blue-magenta" />
    <link srcID="9703" trgID="9698" rel="pRp" directed="false" shadow="true" shadowCol="35928" srcRow="1904" trgRow="1633" color="EX-pale-yellow orange" />
    <link srcID="9703" trgID="10334" rel="pRp" directed="false" shadow="true" shadowCol="35929" srcRow="1904" trgRow="1714" color="EX-medium-magenta" />
    <link srcID="9703" trgID="8675" rel="pRp" directed="false" shadow="true" shadowCol="35930" srcRow="1904" trgRow="1715" color="EX-pale-red" />
    <link srcID="9703" trgID="10358" rel="pRp" directed="false" shadow="false" column="18830" shadowCol="35931" srcRow="1904" trgRow="1948" color="EX-pale-cyan" />
    <link srcID="9703" trgID="10375" rel="pRp" directed="false" shadow="false" column="18831" shadowCol="35932" srcRow="1904" trgRow="2114" color="EX-pale-yellow-green" />
    <link srcID="9703" trgID="9777" rel="pRp" directed="false" shadow="false" column="18832" shadowCol="35933" srcRow="1904" trgRow="2122" color="EX-pale-purple" />
    <link srcID="9703" trgID="8910" rel="pRp" directed="false" shadow="false" column="18833" shadowCol="35934" srcRow="1904" trgRow="2326" color="EX-pale-magenta" />
    <link srcID="9703" trgID="9296" rel="pRp" directed="false" shadow="false" column="18834" shadowCol="35935" srcRow="1904" trgRow="2337" color="EX-pale-red-orange" />
    <link srcID="9416" trgID="8940" rel="pRp" directed="false" shadow="true" shadowCol="35936" srcRow="1255" trgRow="1905" color="EX-blue" />
    <link srcID="9342" trgID="8940" rel="pRp" directed="false" shadow="true" shadowCol="35937" srcRow="1291" trgRow="1905" color="EX-orange" />
    <link srcID="8940" trgID="9678" rel="pRp" directed="false" shadow="true" shadowCol="35938" srcRow="1905" trgRow="1421" color="EX-dark-cyan" />
    <link srcID="10136" trgID="8940" rel="pRp" directed="false" shadow="true" shadowCol="35939" srcRow="1441" trgRow="1905" color="EX-red" />
    <link srcID="9310" trgID="8940" rel="pRp" directed="false" shadow="true" shadowCol="35940" srcRow="1505" trgRow="1905" color="EX-dark-orange" />
    <link srcID="8940" trgID="9687" rel="pRp" directed="false" shadow="true" shadowCol="35941" srcRow="1905" trgRow="1525" color="EX-dark-gray-purple" />
    <link srcID="9409" trgID="8940" rel="pRp" directed="false" shadow="true" shadowCol="35942" srcRow="1533" trgRow="1905" color="EX-cyan" />
    <link srcID="8940" trgID="9243" rel="pRp" directed="false" shadow="true" shadowCol="35943" srcRow="1905" trgRow="1556" color="EX-yellow-orange" />
    <link srcID="8896" trgID="8940" rel="pRp" directed="false" shadow="true" shadowCol="35944" srcRow="1626" trgRow="1905" color="EX-pure-blue" />
    <link srcID="8871" trgID="8940" rel="pRp" directed="false" shadow="true" shadowCol="35945" srcRow="1824" trgRow="1905" color="EX-dark-yellow-green" />
    <link srcID="10440" trgID="8940" rel="pRp" directed="false" shadow="true" shadowCol="35946" srcRow="1859" trgRow="1905" color="EX-dark-magenta" />
    <link srcID="8940" trgID="8274" rel="pRp" directed="false" shadow="false" column="18835" shadowCol="35947" srcRow="1905" trgRow="1936" color="EX-dark-green" />
    <link srcID="8535" trgID="8940" rel="pRp" directed="false" shadow="false" column="18836" shadowCol="35948" srcRow="2088" trgRow="1905" color="EX-blue-magenta" />
    <link srcID="8940" trgID="10345" rel="pRp" directed="false" shadow="false" column="18837" shadowCol="35949" srcRow="1905" trgRow="2111" color="EX-yellow-green" />
    <link srcID="9091" trgID="8940" rel="pRp" directed="false" shadow="false" column="18838" shadowCol="35950" srcRow="2289" trgRow="1905" color="EX-magenta" />
    <link srcID="9543" trgID="8940" rel="pRp" directed="false" shadow="false" column="18839" shadowCol="35951" srcRow="2350" trgRow="1905" color="EX-green" />
    <link srcID="8940" trgID="10507" rel="pRp" directed="false" shadow="false" column="18840" shadowCol="35952" srcRow="1905" trgRow="2367" color="EX-yellow" />
    <link srcID="9279" trgID="8534" rel="pRp" directed="false" shadow="true" shadowCol="35953" srcRow="1557" trgRow="1906" color="EX-purple" />
    <link srcID="9789" trgID="8534" rel="pRp" directed="false" shadow="true" shadowCol="35954" srcRow="1606" trgRow="1906" color="EX-dark-purple" />
    <link srcID="8928" trgID="8534" rel="pRp" directed="false" shadow="true" shadowCol="35955" srcRow="1869" trgRow="1906" color="EX-dark-red" />
    <link srcID="8534" trgID="9547" rel="pRp" directed="false" shadow="true" shadowCol="35956" srcRow="1906" trgRow="1902" color="EX-pale-green" />
    <link srcID="9503" trgID="8534" rel="pRp" directed="false" shadow="false" column="18841" shadowCol="35957" srcRow="2126" trgRow="1906" color="EX-pale-blue" />
    <link srcID="9222" trgID="10335" rel="pRp" directed="false" shadow="true" shadowCol="35958" srcRow="1907" trgRow="1392" color="EX-dark-tan" />
    <link srcID="10193" trgID="9044" rel="pRp" directed="false" shadow="true" shadowCol="35959" srcRow="1131" trgRow="1908" color="EX-pale-blue-magenta" />
    <link srcID="8340" trgID="9391" rel="pRp" directed="false" shadow="true" shadowCol="35960" srcRow="1148" trgRow="1909" color="EX-pale-yellow orange" />
    <link srcID="9900" trgID="10286" rel="pRp" directed="false" shadow="true" shadowCol="35961" srcRow="1910" trgRow="1124" color="EX-medium-magenta" />
    <link srcID="9900" trgID="8653" rel="pRp" directed="false" shadow="true" shadowCol="35962" srcRow="1910" trgRow="1128" color="EX-pale-red" />
    <link srcID="9900" trgID="9478" rel="pRp" directed="false" shadow="true" shadowCol="35963" srcRow="1910" trgRow="1405" color="EX-pale-cyan" />
    <link srcID="9640" trgID="9900" rel="pRp" directed="false" shadow="true" shadowCol="35964" srcRow="1481" trgRow="1910" color="EX-pale-yellow-green" />
    <link srcID="9900" trgID="8961" rel="pRp" directed="false" shadow="true" shadowCol="35965" srcRow="1910" trgRow="1594" color="EX-pale-purple" />
    <link srcID="9900" trgID="8608" rel="pRp" directed="false" shadow="true" shadowCol="35966" srcRow="1910" trgRow="1595" color="EX-pale-magenta" />
    <link srcID="9900" trgID="10029" rel="pRp" directed="false" shadow="true" shadowCol="35967" srcRow="1910" trgRow="1622" color="EX-pale-red-orange" />
    <link srcID="8553" trgID="9237" rel="pRp" directed="false" shadow="true" shadowCol="35968" srcRow="1911" trgRow="1570" color="EX-blue" />
    <link srcID="8553" trgID="10214" rel="pRp" directed="false" shadow="false" column="18842" shadowCol="35969" srcRow="1911" trgRow="2374" color="EX-orange" />
    <link srcID="8488" trgID="9171" rel="pRp" directed="false" shadow="true" shadowCol="35970" srcRow="1912" trgRow="1395" color="EX-dark-cyan" />
    <link srcID="8559" trgID="8597" rel="pRp" directed="false" shadow="false" column="18843" shadowCol="35971" srcRow="1913" trgRow="1994" color="EX-red" />
    <link srcID="9668" trgID="8539" rel="pRp" directed="false" shadow="false" column="18844" shadowCol="35972" srcRow="1914" trgRow="2209" color="EX-dark-orange" />
    <link srcID="9059" trgID="8511" rel="pRp" directed="false" shadow="true" shadowCol="35973" srcRow="1855" trgRow="1915" color="EX-dark-gray-purple" />
    <link srcID="9835" trgID="9634" rel="pRp" directed="false" shadow="true" shadowCol="35974" srcRow="1916" trgRow="1119" color="EX-cyan" />
    <link srcID="9239" trgID="9835" rel="pRp" directed="false" shadow="true" shadowCol="35975" srcRow="1373" trgRow="1916" color="EX-yellow-orange" />
    <link srcID="9835" trgID="9276" rel="pRp" directed="false" shadow="true" shadowCol="35976" srcRow="1916" trgRow="1476" color="EX-pure-blue" />
    <link srcID="9835" trgID="8692" rel="pRp" directed="false" shadow="true" shadowCol="35977" srcRow="1916" trgRow="1529" color="EX-dark-yellow-green" />
    <link srcID="9835" trgID="9779" rel="pRp" directed="false" shadow="true" shadowCol="35978" srcRow="1916" trgRow="1530" color="EX-dark-magenta" />
    <link srcID="9835" trgID="9327" rel="pRp" directed="false" shadow="true" shadowCol="35979" srcRow="1916" trgRow="1553" color="EX-dark-green" />
    <link srcID="9835" trgID="8578" rel="pRp" directed="false" shadow="true" shadowCol="35980" srcRow="1916" trgRow="1652" color="EX-blue-magenta" />
    <link srcID="9835" trgID="8448" rel="pRp" directed="false" shadow="true" shadowCol="35981" srcRow="1916" trgRow="1662" color="EX-yellow-green" />
    <link srcID="9835" trgID="10408" rel="pRp" directed="false" shadow="true" shadowCol="35982" srcRow="1916" trgRow="1695" color="EX-magenta" />
    <link srcID="9214" trgID="9835" rel="pRp" directed="false" shadow="true" shadowCol="35983" srcRow="1697" trgRow="1916" color="EX-green" />
    <link srcID="10344" trgID="9835" rel="pRp" directed="false" shadow="true" shadowCol="35984" srcRow="1730" trgRow="1916" color="EX-yellow" />
    <link srcID="9835" trgID="9205" rel="pRp" directed="false" shadow="true" shadowCol="35985" srcRow="1916" trgRow="1757" color="EX-purple" />
    <link srcID="9835" trgID="8694" rel="pRp" directed="false" shadow="true" shadowCol="35986" srcRow="1916" trgRow="1765" color="EX-dark-purple" />
    <link srcID="9835" trgID="9159" rel="pRp" directed="false" shadow="false" column="18845" shadowCol="35987" srcRow="1916" trgRow="2050" color="EX-dark-red" />
    <link srcID="9835" trgID="10399" rel="pRp" directed="false" shadow="false" column="18846" shadowCol="35988" srcRow="1916" trgRow="2051" color="EX-pale-green" />
    <link srcID="9835" trgID="9234" rel="pRp" directed="false" shadow="false" column="18847" shadowCol="35989" srcRow="1916" trgRow="2062" color="EX-pale-blue" />
    <link srcID="9835" trgID="9461" rel="pRp" directed="false" shadow="false" column="18848" shadowCol="35990" srcRow="1916" trgRow="2063" color="EX-dark-tan" />
    <link srcID="9835" trgID="10002" rel="pRp" directed="false" shadow="false" column="18849" shadowCol="35991" srcRow="1916" trgRow="2064" color="EX-pale-blue-magenta" />
    <link srcID="9835" trgID="8594" rel="pRp" directed="false" shadow="false" column="18850" shadowCol="35992" srcRow="1916" trgRow="2112" color="EX-pale-yellow orange" />
    <link srcID="9835" trgID="10272" rel="pRp" directed="false" shadow="false" column="18851" shadowCol="35993" srcRow="1916" trgRow="2177" color="EX-medium-magenta" />
    <link srcID="9835" trgID="10187" rel="pRp" directed="false" shadow="false" column="18852" shadowCol="35994" srcRow="1916" trgRow="2305" color="EX-pale-red" />
    <link srcID="10362" trgID="9835" rel="pRp" directed="false" shadow="false" column="18853" shadowCol="35995" srcRow="2308" trgRow="1916" color="EX-pale-cyan" />
    <link srcID="9835" trgID="9296" rel="pRp" directed="false" shadow="false" column="18854" shadowCol="35996" srcRow="1916" trgRow="2337" color="EX-pale-yellow-green" />
    <link srcID="9835" trgID="10047" rel="pRp" directed="false" shadow="false" column="18855" shadowCol="35997" srcRow="1916" trgRow="2341" color="EX-pale-purple" />
    <link srcID="10111" trgID="9243" rel="pRp" directed="false" shadow="true" shadowCol="35998" srcRow="1917" trgRow="1556" color="EX-pale-magenta" />
    <link srcID="8396" trgID="8880" rel="pRp" directed="false" shadow="true" shadowCol="35999" srcRow="1918" trgRow="1282" color="EX-pale-red-orange" />
    <link srcID="8485" trgID="8396" rel="pRp" directed="false" shadow="false" column="18856" shadowCol="36000" srcRow="1992" trgRow="1918" color="EX-blue" />
    <link srcID="8396" trgID="8371" rel="pRp" directed="false" shadow="false" column="18857" shadowCol="36001" srcRow="1918" trgRow="2061" color="EX-orange" />
    <link srcID="8396" trgID="9265" rel="pRp" directed="false" shadow="false" column="18858" shadowCol="36002" srcRow="1918" trgRow="2065" color="EX-dark-cyan" />
    <link srcID="8396" trgID="10481" rel="pRp" directed="false" shadow="false" column="18859" shadowCol="36003" srcRow="1918" trgRow="2076" color="EX-red" />
    <link srcID="9795" trgID="8396" rel="pRp" directed="false" shadow="false" column="18860" shadowCol="36004" srcRow="2187" trgRow="1918" color="EX-dark-orange" />
    <link srcID="8396" trgID="10400" rel="pRp" directed="false" shadow="false" column="18861" shadowCol="36005" srcRow="1918" trgRow="2226" color="EX-dark-gray-purple" />
    <link srcID="8396" trgID="9499" rel="pRp" directed="false" shadow="false" column="18862" shadowCol="36006" srcRow="1918" trgRow="2275" color="EX-cyan" />
    <link srcID="8396" trgID="8679" rel="pRp" directed="false" shadow="false" column="18863" shadowCol="36007" srcRow="1918" trgRow="2300" color="EX-yellow-orange" />
    <link srcID="8396" trgID="10047" rel="pRp" directed="false" shadow="false" column="18864" shadowCol="36008" srcRow="1918" trgRow="2341" color="EX-pure-blue" />
    <link srcID="10588" trgID="10393" rel="pRp" directed="false" shadow="true" shadowCol="36009" srcRow="1919" trgRow="1470" color="EX-dark-yellow-green" />
    <link srcID="10132" trgID="9551" rel="pRp" directed="false" shadow="true" shadowCol="36010" srcRow="1920" trgRow="1831" color="EX-dark-magenta" />
    <link srcID="9352" trgID="10132" rel="pRp" directed="false" shadow="false" column="18865" shadowCol="36011" srcRow="2094" trgRow="1920" color="EX-dark-green" />
    <link srcID="9915" trgID="10481" rel="pRp" directed="false" shadow="false" column="18866" shadowCol="36012" srcRow="1921" trgRow="2076" color="EX-blue-magenta" />
    <link srcID="9107" trgID="10443" rel="pRp" directed="false" shadow="true" shadowCol="36013" srcRow="1487" trgRow="1922" color="EX-yellow-green" />
    <link srcID="9157" trgID="10443" rel="pRp" directed="false" shadow="true" shadowCol="36014" srcRow="1528" trgRow="1922" color="EX-magenta" />
    <link srcID="8658" trgID="10443" rel="pRp" directed="false" shadow="true" shadowCol="36015" srcRow="1700" trgRow="1922" color="EX-green" />
    <link srcID="8472" trgID="10443" rel="pRp" directed="false" shadow="true" shadowCol="36016" srcRow="1741" trgRow="1922" color="EX-yellow" />
    <link srcID="10275" trgID="10443" rel="pRp" directed="false" shadow="true" shadowCol="36017" srcRow="1761" trgRow="1922" color="EX-purple" />
    <link srcID="10375" trgID="10443" rel="pRp" directed="false" shadow="false" column="18867" shadowCol="36018" srcRow="2114" trgRow="1922" color="EX-dark-purple" />
    <link srcID="8453" trgID="10443" rel="pRp" directed="false" shadow="false" column="18868" shadowCol="36019" srcRow="2116" trgRow="1922" color="EX-dark-red" />
    <link srcID="10443" trgID="8916" rel="pRp" directed="false" shadow="false" column="18869" shadowCol="36020" srcRow="1922" trgRow="2157" color="EX-pale-green" />
    <link srcID="10443" trgID="9186" rel="pRp" directed="false" shadow="false" column="18870" shadowCol="36021" srcRow="1922" trgRow="2325" color="EX-pale-blue" />
    <link srcID="8273" trgID="9933" rel="pRp" directed="false" shadow="false" column="18871" shadowCol="36022" srcRow="2150" trgRow="1923" color="EX-dark-tan" />
    <link srcID="8242" trgID="9966" rel="pRp" directed="false" shadow="true" shadowCol="36023" srcRow="1480" trgRow="1924" color="EX-pale-blue-magenta" />
    <link srcID="8565" trgID="9966" rel="pRp" directed="false" shadow="true" shadowCol="36024" srcRow="1580" trgRow="1924" color="EX-pale-yellow orange" />
    <link srcID="9777" trgID="9966" rel="pRp" directed="false" shadow="false" column="18872" shadowCol="36025" srcRow="2122" trgRow="1924" color="EX-medium-magenta" />
    <link srcID="9966" trgID="8916" rel="pRp" directed="false" shadow="false" column="18873" shadowCol="36026" srcRow="1924" trgRow="2157" color="EX-pale-red" />
    <link srcID="9961" trgID="10463" rel="pRp" directed="false" shadow="true" shadowCol="36027" srcRow="1114" trgRow="1925" color="EX-pale-cyan" />
    <link srcID="10581" trgID="10463" rel="pRp" directed="false" shadow="true" shadowCol="36028" srcRow="1386" trgRow="1925" color="EX-pale-yellow-green" />
    <link srcID="9833" trgID="10463" rel="pRp" directed="false" shadow="true" shadowCol="36029" srcRow="1629" trgRow="1925" color="EX-pale-purple" />
    <link srcID="10311" trgID="10463" rel="pRp" directed="false" shadow="true" shadowCol="36030" srcRow="1643" trgRow="1925" color="EX-pale-magenta" />
    <link srcID="9218" trgID="10463" rel="pRp" directed="false" shadow="true" shadowCol="36031" srcRow="1645" trgRow="1925" color="EX-pale-red-orange" />
    <link srcID="8578" trgID="10463" rel="pRp" directed="false" shadow="true" shadowCol="36032" srcRow="1652" trgRow="1925" color="EX-blue" />
    <link srcID="10408" trgID="10463" rel="pRp" directed="false" shadow="true" shadowCol="36033" srcRow="1695" trgRow="1925" color="EX-orange" />
    <link srcID="10385" trgID="10463" rel="pRp" directed="false" shadow="true" shadowCol="36034" srcRow="1721" trgRow="1925" color="EX-dark-cyan" />
    <link srcID="9827" trgID="10463" rel="pRp" directed="false" shadow="true" shadowCol="36035" srcRow="1750" trgRow="1925" color="EX-red" />
    <link srcID="10463" trgID="8447" rel="pRp" directed="false" shadow="true" shadowCol="36036" srcRow="1925" trgRow="1868" color="EX-dark-orange" />
    <link srcID="10482" trgID="10463" rel="pRp" directed="false" shadow="false" column="18874" shadowCol="36037" srcRow="1932" trgRow="1925" color="EX-dark-gray-purple" />
    <link srcID="9166" trgID="10463" rel="pRp" directed="false" shadow="false" column="18875" shadowCol="36038" srcRow="2026" trgRow="1925" color="EX-cyan" />
    <link srcID="8628" trgID="10463" rel="pRp" directed="false" shadow="false" column="18876" shadowCol="36039" srcRow="2048" trgRow="1925" color="EX-yellow-orange" />
    <link srcID="9312" trgID="10463" rel="pRp" directed="false" shadow="false" column="18877" shadowCol="36040" srcRow="2080" trgRow="1925" color="EX-pure-blue" />
    <link srcID="10463" trgID="8544" rel="pRp" directed="false" shadow="false" column="18878" shadowCol="36041" srcRow="1925" trgRow="2102" color="EX-dark-yellow-green" />
    <link srcID="10272" trgID="10463" rel="pRp" directed="false" shadow="false" column="18879" shadowCol="36042" srcRow="2177" trgRow="1925" color="EX-dark-magenta" />
    <link srcID="8938" trgID="10463" rel="pRp" directed="false" shadow="false" column="18880" shadowCol="36043" srcRow="2332" trgRow="1925" color="EX-dark-green" />
    <link srcID="10463" trgID="9781" rel="pRp" directed="false" shadow="false" column="18881" shadowCol="36044" srcRow="1925" trgRow="2345" color="EX-blue-magenta" />
    <link srcID="9197" trgID="9236" rel="pRp" directed="false" shadow="true" shadowCol="36045" srcRow="1926" trgRow="1706" color="EX-yellow-green" />
    <link srcID="9197" trgID="9798" rel="pRp" directed="false" shadow="false" column="18882" shadowCol="36046" srcRow="1926" trgRow="2003" color="EX-magenta" />
    <link srcID="9197" trgID="8260" rel="pRp" directed="false" shadow="false" column="18883" shadowCol="36047" srcRow="1926" trgRow="2030" color="EX-green" />
    <link srcID="9197" trgID="10399" rel="pRp" directed="false" shadow="false" column="18884" shadowCol="36048" srcRow="1926" trgRow="2051" color="EX-yellow" />
    <link srcID="9197" trgID="10274" rel="pRp" directed="false" shadow="false" column="18885" shadowCol="36049" srcRow="1926" trgRow="2053" color="EX-purple" />
    <link srcID="9197" trgID="9234" rel="pRp" directed="false" shadow="false" column="18886" shadowCol="36050" srcRow="1926" trgRow="2062" color="EX-dark-purple" />
    <link srcID="8984" trgID="9197" rel="pRp" directed="false" shadow="false" column="18887" shadowCol="36051" srcRow="2199" trgRow="1926" color="EX-dark-red" />
    <link srcID="9197" trgID="9289" rel="pRp" directed="false" shadow="false" column="18888" shadowCol="36052" srcRow="1926" trgRow="2298" color="EX-pale-green" />
    <link srcID="9197" trgID="9335" rel="pRp" directed="false" shadow="false" column="18889" shadowCol="36053" srcRow="1926" trgRow="2318" color="EX-pale-blue" />
    <link srcID="9197" trgID="9207" rel="pRp" directed="false" shadow="false" column="18890" shadowCol="36054" srcRow="1926" trgRow="2324" color="EX-dark-tan" />
    <link srcID="9197" trgID="9186" rel="pRp" directed="false" shadow="false" column="18891" shadowCol="36055" srcRow="1926" trgRow="2325" color="EX-pale-blue-magenta" />
    <link srcID="9197" trgID="8938" rel="pRp" directed="false" shadow="false" column="18892" shadowCol="36056" srcRow="1926" trgRow="2332" color="EX-pale-yellow orange" />
    <link srcID="10221" trgID="10275" rel="pRp" directed="false" shadow="true" shadowCol="36057" srcRow="1927" trgRow="1761" color="EX-medium-magenta" />
    <link srcID="10221" trgID="8416" rel="pRp" directed="false" shadow="false" column="18893" shadowCol="36058" srcRow="1927" trgRow="1939" color="EX-pale-red" />
    <link srcID="10221" trgID="10272" rel="pRp" directed="false" shadow="false" column="18894" shadowCol="36059" srcRow="1927" trgRow="2177" color="EX-pale-cyan" />
    <link srcID="10221" trgID="8938" rel="pRp" directed="false" shadow="false" column="18895" shadowCol="36060" srcRow="1927" trgRow="2332" color="EX-pale-yellow-green" />
    <link srcID="9224" trgID="10441" rel="pRp" directed="false" shadow="true" shadowCol="36061" srcRow="1601" trgRow="1928" color="EX-pale-purple" />
    <link srcID="9731" trgID="10441" rel="pRp" directed="false" shadow="true" shadowCol="36062" srcRow="1709" trgRow="1928" color="EX-pale-magenta" />
    <link srcID="8472" trgID="10441" rel="pRp" directed="false" shadow="true" shadowCol="36063" srcRow="1741" trgRow="1928" color="EX-pale-red-orange" />
    <link srcID="9295" trgID="10441" rel="pRp" directed="false" shadow="false" column="18896" shadowCol="36064" srcRow="1934" trgRow="1928" color="EX-blue" />
    <link srcID="10441" trgID="9213" rel="pRp" directed="false" shadow="false" column="18897" shadowCol="36065" srcRow="1928" trgRow="2027" color="EX-orange" />
    <link srcID="9777" trgID="10441" rel="pRp" directed="false" shadow="false" column="18898" shadowCol="36066" srcRow="2122" trgRow="1928" color="EX-dark-cyan" />
    <link srcID="10441" trgID="9186" rel="pRp" directed="false" shadow="false" column="18899" shadowCol="36067" srcRow="1928" trgRow="2325" color="EX-red" />
    <link srcID="9313" trgID="10441" rel="pRp" directed="false" shadow="false" column="18900" shadowCol="36068" srcRow="2338" trgRow="1928" color="EX-dark-orange" />
    <link srcID="10481" trgID="8363" rel="pRp" directed="false" shadow="false" column="18901" shadowCol="36069" srcRow="2076" trgRow="1929" color="EX-dark-gray-purple" />
    <link srcID="8525" trgID="8363" rel="pRp" directed="false" shadow="false" column="18902" shadowCol="36070" srcRow="2222" trgRow="1929" color="EX-cyan" />
    <link srcID="9491" trgID="8430" rel="pRp" directed="false" shadow="true" shadowCol="36071" srcRow="1930" trgRow="1151" color="EX-yellow-orange" />
    <link srcID="9491" trgID="8429" rel="pRp" directed="false" shadow="false" column="18903" shadowCol="36072" srcRow="1930" trgRow="2215" color="EX-pure-blue" />
    <link srcID="8354" trgID="8684" rel="pRp" directed="false" shadow="false" column="18904" shadowCol="36073" srcRow="1931" trgRow="2316" color="EX-dark-yellow-green" />
    <link srcID="9778" trgID="10482" rel="pRp" directed="false" shadow="true" shadowCol="36074" srcRow="1181" trgRow="1932" color="EX-dark-magenta" />
    <link srcID="9342" trgID="10482" rel="pRp" directed="false" shadow="true" shadowCol="36075" srcRow="1291" trgRow="1932" color="EX-dark-green" />
    <link srcID="9281" trgID="10482" rel="pRp" directed="false" shadow="true" shadowCol="36076" srcRow="1292" trgRow="1932" color="EX-blue-magenta" />
    <link srcID="9580" trgID="10482" rel="pRp" directed="false" shadow="true" shadowCol="36077" srcRow="1293" trgRow="1932" color="EX-yellow-green" />
    <link srcID="10422" trgID="10482" rel="pRp" directed="false" shadow="true" shadowCol="36078" srcRow="1491" trgRow="1932" color="EX-magenta" />
    <link srcID="8692" trgID="10482" rel="pRp" directed="false" shadow="true" shadowCol="36079" srcRow="1529" trgRow="1932" color="EX-green" />
    <link srcID="8878" trgID="10482" rel="pRp" directed="false" shadow="true" shadowCol="36080" srcRow="1539" trgRow="1932" color="EX-yellow" />
    <link srcID="9261" trgID="10482" rel="pRp" directed="false" shadow="true" shadowCol="36081" srcRow="1548" trgRow="1932" color="EX-purple" />
    <link srcID="8533" trgID="10482" rel="pRp" directed="false" shadow="true" shadowCol="36082" srcRow="1567" trgRow="1932" color="EX-dark-purple" />
    <link srcID="10361" trgID="10482" rel="pRp" directed="false" shadow="true" shadowCol="36083" srcRow="1621" trgRow="1932" color="EX-dark-red" />
    <link srcID="8793" trgID="10482" rel="pRp" directed="false" shadow="true" shadowCol="36084" srcRow="1625" trgRow="1932" color="EX-pale-green" />
    <link srcID="9833" trgID="10482" rel="pRp" directed="false" shadow="true" shadowCol="36085" srcRow="1629" trgRow="1932" color="EX-pale-blue" />
    <link srcID="9256" trgID="10482" rel="pRp" directed="false" shadow="true" shadowCol="36086" srcRow="1683" trgRow="1932" color="EX-dark-tan" />
    <link srcID="8472" trgID="10482" rel="pRp" directed="false" shadow="true" shadowCol="36087" srcRow="1741" trgRow="1932" color="EX-pale-blue-magenta" />
    <link srcID="8871" trgID="10482" rel="pRp" directed="false" shadow="true" shadowCol="36088" srcRow="1824" trgRow="1932" color="EX-pale-yellow orange" />
    <link srcID="10482" trgID="10463" rel="pRp" directed="false" shadow="true" shadowCol="36089" srcRow="1932" trgRow="1925" color="EX-medium-magenta" />
    <link srcID="8428" trgID="10482" rel="pRp" directed="false" shadow="false" column="18905" shadowCol="36090" srcRow="1949" trgRow="1932" color="EX-pale-red" />
    <link srcID="10274" trgID="10482" rel="pRp" directed="false" shadow="false" column="18906" shadowCol="36091" srcRow="2053" trgRow="1932" color="EX-pale-cyan" />
    <link srcID="10482" trgID="10374" rel="pRp" directed="false" shadow="false" column="18907" shadowCol="36092" srcRow="1932" trgRow="2059" color="EX-pale-yellow-green" />
    <link srcID="10420" trgID="10482" rel="pRp" directed="false" shadow="false" column="18908" shadowCol="36093" srcRow="2090" trgRow="1932" color="EX-pale-purple" />
    <link srcID="10482" trgID="9177" rel="pRp" directed="false" shadow="false" column="18909" shadowCol="36094" srcRow="1932" trgRow="2265" color="EX-pale-magenta" />
    <link srcID="10387" trgID="10482" rel="pRp" directed="false" shadow="false" column="18910" shadowCol="36095" srcRow="2311" trgRow="1932" color="EX-pale-red-orange" />
    <link srcID="8570" trgID="10482" rel="pRp" directed="false" shadow="false" column="18911" shadowCol="36096" srcRow="2322" trgRow="1932" color="EX-blue" />
    <link srcID="9070" trgID="10482" rel="pRp" directed="false" shadow="false" column="18912" shadowCol="36097" srcRow="2323" trgRow="1932" color="EX-orange" />
    <link srcID="9467" trgID="10468" rel="pRp" directed="false" shadow="true" shadowCol="36098" srcRow="1401" trgRow="1933" color="EX-dark-cyan" />
    <link srcID="8462" trgID="10468" rel="pRp" directed="false" shadow="true" shadowCol="36099" srcRow="1623" trgRow="1933" color="EX-red" />
    <link srcID="10468" trgID="9211" rel="pRp" directed="false" shadow="true" shadowCol="36100" srcRow="1933" trgRow="1635" color="EX-dark-orange" />
    <link srcID="9236" trgID="10468" rel="pRp" directed="false" shadow="true" shadowCol="36101" srcRow="1706" trgRow="1933" color="EX-dark-gray-purple" />
    <link srcID="10468" trgID="9812" rel="pRp" directed="false" shadow="true" shadowCol="36102" srcRow="1933" trgRow="1733" color="EX-cyan" />
    <link srcID="8979" trgID="10468" rel="pRp" directed="false" shadow="false" column="18913" shadowCol="36103" srcRow="2238" trgRow="1933" color="EX-yellow-orange" />
    <link srcID="9070" trgID="10468" rel="pRp" directed="false" shadow="false" column="18914" shadowCol="36104" srcRow="2323" trgRow="1933" color="EX-pure-blue" />
    <link srcID="10468" trgID="9186" rel="pRp" directed="false" shadow="false" column="18915" shadowCol="36105" srcRow="1933" trgRow="2325" color="EX-dark-yellow-green" />
    <link srcID="9241" trgID="9295" rel="pRp" directed="false" shadow="true" shadowCol="36106" srcRow="1551" trgRow="1934" color="EX-dark-magenta" />
    <link srcID="10449" trgID="9295" rel="pRp" directed="false" shadow="true" shadowCol="36107" srcRow="1713" trgRow="1934" color="EX-dark-green" />
    <link srcID="9295" trgID="10441" rel="pRp" directed="false" shadow="true" shadowCol="36108" srcRow="1934" trgRow="1928" color="EX-blue-magenta" />
    <link srcID="8638" trgID="9295" rel="pRp" directed="false" shadow="false" column="18916" shadowCol="36109" srcRow="1946" trgRow="1934" color="EX-yellow-green" />
    <link srcID="10358" trgID="9295" rel="pRp" directed="false" shadow="false" column="18917" shadowCol="36110" srcRow="1948" trgRow="1934" color="EX-magenta" />
    <link srcID="9295" trgID="8668" rel="pRp" directed="false" shadow="false" column="18918" shadowCol="36111" srcRow="1934" trgRow="2028" color="EX-green" />
    <link srcID="9295" trgID="9246" rel="pRp" directed="false" shadow="false" column="18919" shadowCol="36112" srcRow="1934" trgRow="2049" color="EX-yellow" />
    <link srcID="9295" trgID="9215" rel="pRp" directed="false" shadow="false" column="18920" shadowCol="36113" srcRow="1934" trgRow="2078" color="EX-purple" />
    <link srcID="9295" trgID="10375" rel="pRp" directed="false" shadow="false" column="18921" shadowCol="36114" srcRow="1934" trgRow="2114" color="EX-dark-purple" />
    <link srcID="9295" trgID="9822" rel="pRp" directed="false" shadow="false" column="18922" shadowCol="36115" srcRow="1934" trgRow="2117" color="EX-dark-red" />
    <link srcID="9295" trgID="8571" rel="pRp" directed="false" shadow="false" column="18923" shadowCol="36116" srcRow="1934" trgRow="2297" color="EX-pale-green" />
    <link srcID="9295" trgID="9313" rel="pRp" directed="false" shadow="false" column="18924" shadowCol="36117" srcRow="1934" trgRow="2338" color="EX-pale-blue" />
    <link srcID="8242" trgID="9460" rel="pRp" directed="false" shadow="true" shadowCol="36118" srcRow="1480" trgRow="1935" color="EX-dark-tan" />
    <link srcID="9320" trgID="9460" rel="pRp" directed="false" shadow="true" shadowCol="36119" srcRow="1490" trgRow="1935" color="EX-pale-blue-magenta" />
    <link srcID="8448" trgID="9460" rel="pRp" directed="false" shadow="true" shadowCol="36120" srcRow="1662" trgRow="1935" color="EX-pale-yellow orange" />
    <link srcID="8674" trgID="9460" rel="pRp" directed="false" shadow="false" column="18925" shadowCol="36121" srcRow="1959" trgRow="1935" color="EX-medium-magenta" />
    <link srcID="9672" trgID="9460" rel="pRp" directed="false" shadow="false" column="18926" shadowCol="36122" srcRow="2067" trgRow="1935" color="EX-pale-red" />
    <link srcID="10367" trgID="9460" rel="pRp" directed="false" shadow="false" column="18927" shadowCol="36123" srcRow="2075" trgRow="1935" color="EX-pale-cyan" />
    <link srcID="8547" trgID="9460" rel="pRp" directed="false" shadow="false" column="18928" shadowCol="36124" srcRow="2161" trgRow="1935" color="EX-pale-yellow-green" />
    <link srcID="8570" trgID="9460" rel="pRp" directed="false" shadow="false" column="18929" shadowCol="36125" srcRow="2322" trgRow="1935" color="EX-pale-purple" />
    <link srcID="8940" trgID="8274" rel="pRp" directed="false" shadow="true" shadowCol="36126" srcRow="1905" trgRow="1936" color="EX-pale-magenta" />
    <link srcID="9594" trgID="8274" rel="pRp" directed="false" shadow="false" column="18930" shadowCol="36127" srcRow="2082" trgRow="1936" color="EX-pale-red-orange" />
    <link srcID="9097" trgID="8274" rel="pRp" directed="false" shadow="false" column="18931" shadowCol="36128" srcRow="2097" trgRow="1936" color="EX-blue" />
    <link srcID="9503" trgID="8457" rel="pRp" directed="false" shadow="false" column="18932" shadowCol="36129" srcRow="2126" trgRow="1937" color="EX-orange" />
    <link srcID="10000" trgID="8457" rel="pRp" directed="false" shadow="false" column="18933" shadowCol="36130" srcRow="2359" trgRow="1937" color="EX-dark-cyan" />
    <link srcID="9236" trgID="9314" rel="pRp" directed="false" shadow="true" shadowCol="36131" srcRow="1706" trgRow="1938" color="EX-red" />
    <link srcID="8260" trgID="9314" rel="pRp" directed="false" shadow="false" column="18934" shadowCol="36132" srcRow="2030" trgRow="1938" color="EX-dark-orange" />
    <link srcID="9060" trgID="9314" rel="pRp" directed="false" shadow="false" column="18935" shadowCol="36133" srcRow="2032" trgRow="1938" color="EX-dark-gray-purple" />
    <link srcID="9159" trgID="9314" rel="pRp" directed="false" shadow="false" column="18936" shadowCol="36134" srcRow="2050" trgRow="1938" color="EX-cyan" />
    <link srcID="8916" trgID="9314" rel="pRp" directed="false" shadow="false" column="18937" shadowCol="36135" srcRow="2157" trgRow="1938" color="EX-yellow-orange" />
    <link srcID="8618" trgID="9314" rel="pRp" directed="false" shadow="false" column="18938" shadowCol="36136" srcRow="2240" trgRow="1938" color="EX-pure-blue" />
    <link srcID="8259" trgID="8416" rel="pRp" directed="false" shadow="true" shadowCol="36137" srcRow="1510" trgRow="1939" color="EX-dark-yellow-green" />
    <link srcID="8416" trgID="9211" rel="pRp" directed="false" shadow="true" shadowCol="36138" srcRow="1939" trgRow="1635" color="EX-dark-magenta" />
    <link srcID="8416" trgID="9732" rel="pRp" directed="false" shadow="true" shadowCol="36139" srcRow="1939" trgRow="1729" color="EX-dark-green" />
    <link srcID="10221" trgID="8416" rel="pRp" directed="false" shadow="true" shadowCol="36140" srcRow="1927" trgRow="1939" color="EX-blue-magenta" />
    <link srcID="8416" trgID="9309" rel="pRp" directed="false" shadow="false" column="18939" shadowCol="36141" srcRow="1939" trgRow="1943" color="EX-yellow-green" />
    <link srcID="9251" trgID="8416" rel="pRp" directed="false" shadow="false" column="18940" shadowCol="36142" srcRow="1957" trgRow="1939" color="EX-magenta" />
    <link srcID="8416" trgID="8260" rel="pRp" directed="false" shadow="false" column="18941" shadowCol="36143" srcRow="1939" trgRow="2030" color="EX-green" />
    <link srcID="8416" trgID="10481" rel="pRp" directed="false" shadow="false" column="18942" shadowCol="36144" srcRow="1939" trgRow="2076" color="EX-yellow" />
    <link srcID="9777" trgID="8416" rel="pRp" directed="false" shadow="false" column="18943" shadowCol="36145" srcRow="2122" trgRow="1939" color="EX-purple" />
    <link srcID="8416" trgID="8979" rel="pRp" directed="false" shadow="false" column="18944" shadowCol="36146" srcRow="1939" trgRow="2238" color="EX-dark-purple" />
    <link srcID="8416" trgID="9177" rel="pRp" directed="false" shadow="false" column="18945" shadowCol="36147" srcRow="1939" trgRow="2265" color="EX-dark-red" />
    <link srcID="8416" trgID="9186" rel="pRp" directed="false" shadow="false" column="18946" shadowCol="36148" srcRow="1939" trgRow="2325" color="EX-pale-green" />
    <link srcID="10313" trgID="8416" rel="pRp" directed="false" shadow="false" column="18947" shadowCol="36149" srcRow="2339" trgRow="1939" color="EX-pale-blue" />
    <link srcID="9713" trgID="10426" rel="pRp" directed="false" shadow="true" shadowCol="36150" srcRow="1343" trgRow="1940" color="EX-dark-tan" />
    <link srcID="10426" trgID="9821" rel="pRp" directed="false" shadow="true" shadowCol="36151" srcRow="1940" trgRow="1430" color="EX-pale-blue-magenta" />
    <link srcID="10426" trgID="9680" rel="pRp" directed="false" shadow="true" shadowCol="36152" srcRow="1940" trgRow="1526" color="EX-pale-yellow orange" />
    <link srcID="10426" trgID="8963" rel="pRp" directed="false" shadow="true" shadowCol="36153" srcRow="1940" trgRow="1842" color="EX-medium-magenta" />
    <link srcID="10426" trgID="8447" rel="pRp" directed="false" shadow="true" shadowCol="36154" srcRow="1940" trgRow="1868" color="EX-pale-red" />
    <link srcID="10426" trgID="8677" rel="pRp" directed="false" shadow="false" column="18948" shadowCol="36155" srcRow="1940" trgRow="2002" color="EX-pale-cyan" />
    <link srcID="10426" trgID="10231" rel="pRp" directed="false" shadow="false" column="18949" shadowCol="36156" srcRow="1940" trgRow="2054" color="EX-pale-yellow-green" />
    <link srcID="10522" trgID="10426" rel="pRp" directed="false" shadow="false" column="18950" shadowCol="36157" srcRow="2170" trgRow="1940" color="EX-pale-purple" />
    <link srcID="9493" trgID="8576" rel="pRp" directed="false" shadow="true" shadowCol="36158" srcRow="1286" trgRow="1941" color="EX-pale-magenta" />
    <link srcID="8576" trgID="9281" rel="pRp" directed="false" shadow="true" shadowCol="36159" srcRow="1941" trgRow="1292" color="EX-pale-red-orange" />
    <link srcID="8576" trgID="9490" rel="pRp" directed="false" shadow="true" shadowCol="36160" srcRow="1941" trgRow="1403" color="EX-blue" />
    <link srcID="8576" trgID="9857" rel="pRp" directed="false" shadow="true" shadowCol="36161" srcRow="1941" trgRow="1454" color="EX-orange" />
    <link srcID="8576" trgID="9276" rel="pRp" directed="false" shadow="true" shadowCol="36162" srcRow="1941" trgRow="1476" color="EX-dark-cyan" />
    <link srcID="9640" trgID="8576" rel="pRp" directed="false" shadow="true" shadowCol="36163" srcRow="1481" trgRow="1941" color="EX-red" />
    <link srcID="8576" trgID="8692" rel="pRp" directed="false" shadow="true" shadowCol="36164" srcRow="1941" trgRow="1529" color="EX-dark-orange" />
    <link srcID="8236" trgID="8576" rel="pRp" directed="false" shadow="true" shadowCol="36165" srcRow="1552" trgRow="1941" color="EX-dark-gray-purple" />
    <link srcID="8658" trgID="8576" rel="pRp" directed="false" shadow="true" shadowCol="36166" srcRow="1700" trgRow="1941" color="EX-cyan" />
    <link srcID="8576" trgID="9236" rel="pRp" directed="false" shadow="true" shadowCol="36167" srcRow="1941" trgRow="1706" color="EX-yellow-orange" />
    <link srcID="8576" trgID="8472" rel="pRp" directed="false" shadow="true" shadowCol="36168" srcRow="1941" trgRow="1741" color="EX-pure-blue" />
    <link srcID="8576" trgID="8447" rel="pRp" directed="false" shadow="true" shadowCol="36169" srcRow="1941" trgRow="1868" color="EX-dark-yellow-green" />
    <link srcID="8576" trgID="8474" rel="pRp" directed="false" shadow="false" column="18951" shadowCol="36170" srcRow="1941" trgRow="1984" color="EX-dark-magenta" />
    <link srcID="8576" trgID="9060" rel="pRp" directed="false" shadow="false" column="18952" shadowCol="36171" srcRow="1941" trgRow="2032" color="EX-dark-green" />
    <link srcID="9782" trgID="8576" rel="pRp" directed="false" shadow="false" column="18953" shadowCol="36172" srcRow="2055" trgRow="1941" color="EX-blue-magenta" />
    <link srcID="8425" trgID="8576" rel="pRp" directed="false" shadow="false" column="18954" shadowCol="36173" srcRow="2056" trgRow="1941" color="EX-yellow-green" />
    <link srcID="8576" trgID="10374" rel="pRp" directed="false" shadow="false" column="18955" shadowCol="36174" srcRow="1941" trgRow="2059" color="EX-magenta" />
    <link srcID="8576" trgID="8371" rel="pRp" directed="false" shadow="false" column="18956" shadowCol="36175" srcRow="1941" trgRow="2061" color="EX-green" />
    <link srcID="8576" trgID="8241" rel="pRp" directed="false" shadow="false" column="18957" shadowCol="36176" srcRow="1941" trgRow="2091" color="EX-yellow" />
    <link srcID="8576" trgID="9780" rel="pRp" directed="false" shadow="false" column="18958" shadowCol="36177" srcRow="1941" trgRow="2128" color="EX-purple" />
    <link srcID="8576" trgID="8652" rel="pRp" directed="false" shadow="false" column="18959" shadowCol="36178" srcRow="1941" trgRow="2139" color="EX-dark-purple" />
    <link srcID="8576" trgID="9733" rel="pRp" directed="false" shadow="false" column="18960" shadowCol="36179" srcRow="1941" trgRow="2205" color="EX-dark-red" />
    <link srcID="8576" trgID="10379" rel="pRp" directed="false" shadow="false" column="18961" shadowCol="36180" srcRow="1941" trgRow="2236" color="EX-pale-green" />
    <link srcID="8576" trgID="8696" rel="pRp" directed="false" shadow="false" column="18962" shadowCol="36181" srcRow="1941" trgRow="2242" color="EX-pale-blue" />
    <link srcID="9440" trgID="8576" rel="pRp" directed="false" shadow="false" column="18963" shadowCol="36182" srcRow="2251" trgRow="1941" color="EX-dark-tan" />
    <link srcID="8576" trgID="8567" rel="pRp" directed="false" shadow="false" column="18964" shadowCol="36183" srcRow="1941" trgRow="2254" color="EX-pale-blue-magenta" />
    <link srcID="8576" trgID="8693" rel="pRp" directed="false" shadow="false" column="18965" shadowCol="36184" srcRow="1941" trgRow="2255" color="EX-pale-yellow orange" />
    <link srcID="8576" trgID="9177" rel="pRp" directed="false" shadow="false" column="18966" shadowCol="36185" srcRow="1941" trgRow="2265" color="EX-medium-magenta" />
    <link srcID="9208" trgID="8576" rel="pRp" directed="false" shadow="false" column="18967" shadowCol="36186" srcRow="2284" trgRow="1941" color="EX-pale-red" />
    <link srcID="8576" trgID="10373" rel="pRp" directed="false" shadow="false" column="18968" shadowCol="36187" srcRow="1941" trgRow="2299" color="EX-pale-cyan" />
    <link srcID="8576" trgID="10360" rel="pRp" directed="false" shadow="false" column="18969" shadowCol="36188" srcRow="1941" trgRow="2301" color="EX-pale-yellow-green" />
    <link srcID="9729" trgID="8576" rel="pRp" directed="false" shadow="false" column="18970" shadowCol="36189" srcRow="2304" trgRow="1941" color="EX-pale-purple" />
    <link srcID="10362" trgID="8576" rel="pRp" directed="false" shadow="false" column="18971" shadowCol="36190" srcRow="2308" trgRow="1941" color="EX-pale-magenta" />
    <link srcID="8576" trgID="10310" rel="pRp" directed="false" shadow="false" column="18972" shadowCol="36191" srcRow="1941" trgRow="2312" color="EX-pale-red-orange" />
    <link srcID="9794" trgID="8576" rel="pRp" directed="false" shadow="false" column="18973" shadowCol="36192" srcRow="2313" trgRow="1941" color="EX-blue" />
    <link srcID="8576" trgID="9810" rel="pRp" directed="false" shadow="false" column="18974" shadowCol="36193" srcRow="1941" trgRow="2330" color="EX-orange" />
    <link srcID="8576" trgID="9781" rel="pRp" directed="false" shadow="false" column="18975" shadowCol="36194" srcRow="1941" trgRow="2345" color="EX-dark-cyan" />
    <link srcID="8596" trgID="8576" rel="pRp" directed="false" shadow="false" column="18976" shadowCol="36195" srcRow="2347" trgRow="1941" color="EX-red" />
    <link srcID="8576" trgID="9696" rel="pRp" directed="false" shadow="false" column="18977" shadowCol="36196" srcRow="1941" trgRow="2352" color="EX-dark-orange" />
    <link srcID="8576" trgID="9323" rel="pRp" directed="false" shadow="false" column="18978" shadowCol="36197" srcRow="1941" trgRow="2362" color="EX-dark-gray-purple" />
    <link srcID="8576" trgID="8524" rel="pRp" directed="false" shadow="false" column="18979" shadowCol="36198" srcRow="1941" trgRow="2372" color="EX-cyan" />
    <link srcID="9281" trgID="9267" rel="pRp" directed="false" shadow="true" shadowCol="36199" srcRow="1292" trgRow="1942" color="EX-yellow-orange" />
    <link srcID="9267" trgID="9093" rel="pRp" directed="false" shadow="true" shadowCol="36200" srcRow="1942" trgRow="1418" color="EX-pure-blue" />
    <link srcID="8878" trgID="9267" rel="pRp" directed="false" shadow="true" shadowCol="36201" srcRow="1539" trgRow="1942" color="EX-dark-yellow-green" />
    <link srcID="9261" trgID="9267" rel="pRp" directed="false" shadow="true" shadowCol="36202" srcRow="1548" trgRow="1942" color="EX-dark-magenta" />
    <link srcID="8533" trgID="9267" rel="pRp" directed="false" shadow="true" shadowCol="36203" srcRow="1567" trgRow="1942" color="EX-dark-green" />
    <link srcID="9267" trgID="9211" rel="pRp" directed="false" shadow="true" shadowCol="36204" srcRow="1942" trgRow="1635" color="EX-blue-magenta" />
    <link srcID="9267" trgID="8756" rel="pRp" directed="false" shadow="true" shadowCol="36205" srcRow="1942" trgRow="1680" color="EX-yellow-green" />
    <link srcID="8472" trgID="9267" rel="pRp" directed="false" shadow="true" shadowCol="36206" srcRow="1741" trgRow="1942" color="EX-magenta" />
    <link srcID="8871" trgID="9267" rel="pRp" directed="false" shadow="true" shadowCol="36207" srcRow="1824" trgRow="1942" color="EX-green" />
    <link srcID="9240" trgID="9267" rel="pRp" directed="false" shadow="true" shadowCol="36208" srcRow="1853" trgRow="1942" color="EX-yellow" />
    <link srcID="9267" trgID="8474" rel="pRp" directed="false" shadow="false" column="18980" shadowCol="36209" srcRow="1942" trgRow="1984" color="EX-purple" />
    <link srcID="9267" trgID="8402" rel="pRp" directed="false" shadow="false" column="18981" shadowCol="36210" srcRow="1942" trgRow="2066" color="EX-dark-purple" />
    <link srcID="9267" trgID="10481" rel="pRp" directed="false" shadow="false" column="18982" shadowCol="36211" srcRow="1942" trgRow="2076" color="EX-dark-red" />
    <link srcID="8535" trgID="9267" rel="pRp" directed="false" shadow="false" column="18983" shadowCol="36212" srcRow="2088" trgRow="1942" color="EX-pale-green" />
    <link srcID="9267" trgID="8544" rel="pRp" directed="false" shadow="false" column="18984" shadowCol="36213" srcRow="1942" trgRow="2102" color="EX-pale-blue" />
    <link srcID="8892" trgID="9267" rel="pRp" directed="false" shadow="false" column="18985" shadowCol="36214" srcRow="2211" trgRow="1942" color="EX-dark-tan" />
    <link srcID="8696" trgID="9267" rel="pRp" directed="false" shadow="false" column="18986" shadowCol="36215" srcRow="2242" trgRow="1942" color="EX-pale-blue-magenta" />
    <link srcID="9267" trgID="8693" rel="pRp" directed="false" shadow="false" column="18987" shadowCol="36216" srcRow="1942" trgRow="2255" color="EX-pale-yellow orange" />
    <link srcID="9267" trgID="10187" rel="pRp" directed="false" shadow="false" column="18988" shadowCol="36217" srcRow="1942" trgRow="2305" color="EX-medium-magenta" />
    <link srcID="9267" trgID="8435" rel="pRp" directed="false" shadow="false" column="18989" shadowCol="36218" srcRow="1942" trgRow="2309" color="EX-pale-red" />
    <link srcID="9267" trgID="9744" rel="pRp" directed="false" shadow="false" column="18990" shadowCol="36219" srcRow="1942" trgRow="2310" color="EX-pale-cyan" />
    <link srcID="10230" trgID="9267" rel="pRp" directed="false" shadow="false" column="18991" shadowCol="36220" srcRow="2376" trgRow="1942" color="EX-pale-yellow-green" />
    <link srcID="9493" trgID="9309" rel="pRp" directed="false" shadow="true" shadowCol="36221" srcRow="1286" trgRow="1943" color="EX-pale-purple" />
    <link srcID="9749" trgID="9309" rel="pRp" directed="false" shadow="true" shadowCol="36222" srcRow="1330" trgRow="1943" color="EX-pale-magenta" />
    <link srcID="9309" trgID="9211" rel="pRp" directed="false" shadow="true" shadowCol="36223" srcRow="1943" trgRow="1635" color="EX-pale-red-orange" />
    <link srcID="9309" trgID="9732" rel="pRp" directed="false" shadow="true" shadowCol="36224" srcRow="1943" trgRow="1729" color="EX-blue" />
    <link srcID="10275" trgID="9309" rel="pRp" directed="false" shadow="true" shadowCol="36225" srcRow="1761" trgRow="1943" color="EX-orange" />
    <link srcID="8416" trgID="9309" rel="pRp" directed="false" shadow="true" shadowCol="36226" srcRow="1939" trgRow="1943" color="EX-dark-cyan" />
    <link srcID="9309" trgID="9213" rel="pRp" directed="false" shadow="false" column="18992" shadowCol="36227" srcRow="1943" trgRow="2027" color="EX-red" />
    <link srcID="9309" trgID="8524" rel="pRp" directed="false" shadow="false" column="18993" shadowCol="36228" srcRow="1943" trgRow="2372" color="EX-dark-orange" />
    <link srcID="9640" trgID="10405" rel="pRp" directed="false" shadow="true" shadowCol="36229" srcRow="1481" trgRow="1944" color="EX-dark-gray-purple" />
    <link srcID="10405" trgID="9211" rel="pRp" directed="false" shadow="true" shadowCol="36230" srcRow="1944" trgRow="1635" color="EX-cyan" />
    <link srcID="10357" trgID="10405" rel="pRp" directed="false" shadow="true" shadowCol="36231" srcRow="1644" trgRow="1944" color="EX-yellow-orange" />
    <link srcID="8675" trgID="10405" rel="pRp" directed="false" shadow="true" shadowCol="36232" srcRow="1715" trgRow="1944" color="EX-pure-blue" />
    <link srcID="10405" trgID="9060" rel="pRp" directed="false" shadow="false" column="18994" shadowCol="36233" srcRow="1944" trgRow="2032" color="EX-dark-yellow-green" />
    <link srcID="10223" trgID="10405" rel="pRp" directed="false" shadow="false" column="18995" shadowCol="36234" srcRow="2034" trgRow="1944" color="EX-dark-magenta" />
    <link srcID="10405" trgID="10345" rel="pRp" directed="false" shadow="false" column="18996" shadowCol="36235" srcRow="1944" trgRow="2111" color="EX-dark-green" />
    <link srcID="9617" trgID="10386" rel="pRp" directed="false" shadow="true" shadowCol="36236" srcRow="1511" trgRow="1945" color="EX-blue-magenta" />
    <link srcID="10386" trgID="8448" rel="pRp" directed="false" shadow="true" shadowCol="36237" srcRow="1945" trgRow="1662" color="EX-yellow-green" />
    <link srcID="10386" trgID="9732" rel="pRp" directed="false" shadow="true" shadowCol="36238" srcRow="1945" trgRow="1729" color="EX-magenta" />
    <link srcID="10386" trgID="9812" rel="pRp" directed="false" shadow="true" shadowCol="36239" srcRow="1945" trgRow="1733" color="EX-green" />
    <link srcID="8428" trgID="10386" rel="pRp" directed="false" shadow="false" column="18997" shadowCol="36240" srcRow="1949" trgRow="1945" color="EX-yellow" />
    <link srcID="10386" trgID="9278" rel="pRp" directed="false" shadow="false" column="18998" shadowCol="36241" srcRow="1945" trgRow="2060" color="EX-purple" />
    <link srcID="10386" trgID="8764" rel="pRp" directed="false" shadow="false" column="18999" shadowCol="36242" srcRow="1945" trgRow="2087" color="EX-dark-purple" />
    <link srcID="9520" trgID="10386" rel="pRp" directed="false" shadow="false" column="19000" shadowCol="36243" srcRow="2261" trgRow="1945" color="EX-dark-red" />
    <link srcID="8638" trgID="9211" rel="pRp" directed="false" shadow="true" shadowCol="36244" srcRow="1946" trgRow="1635" color="EX-pale-green" />
    <link srcID="8638" trgID="9295" rel="pRp" directed="false" shadow="true" shadowCol="36245" srcRow="1946" trgRow="1934" color="EX-pale-blue" />
    <link srcID="8638" trgID="9166" rel="pRp" directed="false" shadow="false" column="19001" shadowCol="36246" srcRow="1946" trgRow="2026" color="EX-dark-tan" />
    <link srcID="9826" trgID="8246" rel="pRp" directed="false" shadow="true" shadowCol="36247" srcRow="1947" trgRow="1211" color="EX-pale-blue-magenta" />
    <link srcID="9713" trgID="9826" rel="pRp" directed="false" shadow="true" shadowCol="36248" srcRow="1343" trgRow="1947" color="EX-pale-yellow orange" />
    <link srcID="9826" trgID="9949" rel="pRp" directed="false" shadow="true" shadowCol="36249" srcRow="1947" trgRow="1439" color="EX-medium-magenta" />
    <link srcID="9826" trgID="8558" rel="pRp" directed="false" shadow="false" column="19002" shadowCol="36250" srcRow="1947" trgRow="1953" color="EX-pale-red" />
    <link srcID="9826" trgID="10302" rel="pRp" directed="false" shadow="false" column="19003" shadowCol="36251" srcRow="1947" trgRow="2256" color="EX-pale-cyan" />
    <link srcID="10358" trgID="9107" rel="pRp" directed="false" shadow="true" shadowCol="36252" srcRow="1948" trgRow="1487" color="EX-pale-yellow-green" />
    <link srcID="10358" trgID="8448" rel="pRp" directed="false" shadow="true" shadowCol="36253" srcRow="1948" trgRow="1662" color="EX-pale-purple" />
    <link srcID="10358" trgID="8675" rel="pRp" directed="false" shadow="true" shadowCol="36254" srcRow="1948" trgRow="1715" color="EX-pale-magenta" />
    <link srcID="9703" trgID="10358" rel="pRp" directed="false" shadow="true" shadowCol="36255" srcRow="1904" trgRow="1948" color="EX-pale-red-orange" />
    <link srcID="10358" trgID="9295" rel="pRp" directed="false" shadow="true" shadowCol="36256" srcRow="1948" trgRow="1934" color="EX-blue" />
    <link srcID="10358" trgID="10367" rel="pRp" directed="false" shadow="false" column="19004" shadowCol="36257" srcRow="1948" trgRow="2075" color="EX-orange" />
    <link srcID="10358" trgID="9780" rel="pRp" directed="false" shadow="false" column="19005" shadowCol="36258" srcRow="1948" trgRow="2128" color="EX-dark-cyan" />
    <link srcID="10358" trgID="8979" rel="pRp" directed="false" shadow="false" column="19006" shadowCol="36259" srcRow="1948" trgRow="2238" color="EX-red" />
    <link srcID="9070" trgID="10358" rel="pRp" directed="false" shadow="false" column="19007" shadowCol="36260" srcRow="2323" trgRow="1948" color="EX-dark-orange" />
    <link srcID="8236" trgID="8428" rel="pRp" directed="false" shadow="true" shadowCol="36261" srcRow="1552" trgRow="1949" color="EX-dark-gray-purple" />
    <link srcID="8428" trgID="9413" rel="pRp" directed="false" shadow="true" shadowCol="36262" srcRow="1949" trgRow="1616" color="EX-cyan" />
    <link srcID="9833" trgID="8428" rel="pRp" directed="false" shadow="true" shadowCol="36263" srcRow="1629" trgRow="1949" color="EX-yellow-orange" />
    <link srcID="8428" trgID="9211" rel="pRp" directed="false" shadow="true" shadowCol="36264" srcRow="1949" trgRow="1635" color="EX-pure-blue" />
    <link srcID="8658" trgID="8428" rel="pRp" directed="false" shadow="true" shadowCol="36265" srcRow="1700" trgRow="1949" color="EX-dark-yellow-green" />
    <link srcID="8428" trgID="10385" rel="pRp" directed="false" shadow="true" shadowCol="36266" srcRow="1949" trgRow="1721" color="EX-dark-magenta" />
    <link srcID="8428" trgID="9812" rel="pRp" directed="false" shadow="true" shadowCol="36267" srcRow="1949" trgRow="1733" color="EX-dark-green" />
    <link srcID="8428" trgID="9302" rel="pRp" directed="false" shadow="true" shadowCol="36268" srcRow="1949" trgRow="1775" color="EX-blue-magenta" />
    <link srcID="8428" trgID="10482" rel="pRp" directed="false" shadow="true" shadowCol="36269" srcRow="1949" trgRow="1932" color="EX-yellow-green" />
    <link srcID="8428" trgID="10386" rel="pRp" directed="false" shadow="true" shadowCol="36270" srcRow="1949" trgRow="1945" color="EX-magenta" />
    <link srcID="8428" trgID="10367" rel="pRp" directed="false" shadow="false" column="19008" shadowCol="36271" srcRow="1949" trgRow="2075" color="EX-green" />
    <link srcID="8428" trgID="10345" rel="pRp" directed="false" shadow="false" column="19009" shadowCol="36272" srcRow="1949" trgRow="2111" color="EX-yellow" />
    <link srcID="8428" trgID="8581" rel="pRp" directed="false" shadow="false" column="19010" shadowCol="36273" srcRow="1949" trgRow="2186" color="EX-purple" />
    <link srcID="8984" trgID="8428" rel="pRp" directed="false" shadow="false" column="19011" shadowCol="36274" srcRow="2199" trgRow="1949" color="EX-dark-purple" />
    <link srcID="8428" trgID="10198" rel="pRp" directed="false" shadow="false" column="19012" shadowCol="36275" srcRow="1949" trgRow="2223" color="EX-dark-red" />
    <link srcID="10359" trgID="8428" rel="pRp" directed="false" shadow="false" column="19013" shadowCol="36276" srcRow="2224" trgRow="1949" color="EX-pale-green" />
    <link srcID="9069" trgID="8250" rel="pRp" directed="false" shadow="true" shadowCol="36277" srcRow="1950" trgRow="1549" color="EX-pale-blue" />
    <link srcID="9069" trgID="8236" rel="pRp" directed="false" shadow="true" shadowCol="36278" srcRow="1950" trgRow="1552" color="EX-dark-tan" />
    <link srcID="9069" trgID="9236" rel="pRp" directed="false" shadow="true" shadowCol="36279" srcRow="1950" trgRow="1706" color="EX-pale-blue-magenta" />
    <link srcID="9069" trgID="9662" rel="pRp" directed="false" shadow="true" shadowCol="36280" srcRow="1950" trgRow="1723" color="EX-pale-yellow orange" />
    <link srcID="9069" trgID="8447" rel="pRp" directed="false" shadow="true" shadowCol="36281" srcRow="1950" trgRow="1868" color="EX-medium-magenta" />
    <link srcID="9069" trgID="9145" rel="pRp" directed="false" shadow="true" shadowCol="36282" srcRow="1950" trgRow="1903" color="EX-pale-red" />
    <link srcID="9069" trgID="10424" rel="pRp" directed="false" shadow="false" column="19014" shadowCol="36283" srcRow="1950" trgRow="2047" color="EX-pale-cyan" />
    <link srcID="9069" trgID="8544" rel="pRp" directed="false" shadow="false" column="19015" shadowCol="36284" srcRow="1950" trgRow="2102" color="EX-pale-yellow-green" />
    <link srcID="9069" trgID="8405" rel="pRp" directed="false" shadow="false" column="19016" shadowCol="36285" srcRow="1950" trgRow="2169" color="EX-pale-purple" />
    <link srcID="9069" trgID="8984" rel="pRp" directed="false" shadow="false" column="19017" shadowCol="36286" srcRow="1950" trgRow="2199" color="EX-pale-magenta" />
    <link srcID="9069" trgID="9335" rel="pRp" directed="false" shadow="false" column="19018" shadowCol="36287" srcRow="1950" trgRow="2318" color="EX-pale-red-orange" />
    <link srcID="10001" trgID="10435" rel="pRp" directed="false" shadow="true" shadowCol="36288" srcRow="1951" trgRow="1189" color="EX-blue" />
    <link srcID="9049" trgID="10001" rel="pRp" directed="false" shadow="false" column="19019" shadowCol="36289" srcRow="2000" trgRow="1951" color="EX-orange" />
    <link srcID="10001" trgID="10070" rel="pRp" directed="false" shadow="false" column="19020" shadowCol="36290" srcRow="1951" trgRow="2378" color="EX-dark-cyan" />
    <link srcID="10461" trgID="8838" rel="pRp" directed="false" shadow="true" shadowCol="36291" srcRow="1340" trgRow="1952" color="EX-red" />
    <link srcID="8296" trgID="8838" rel="pRp" directed="false" shadow="true" shadowCol="36292" srcRow="1612" trgRow="1952" color="EX-dark-orange" />
    <link srcID="9424" trgID="8838" rel="pRp" directed="false" shadow="false" column="19021" shadowCol="36293" srcRow="2018" trgRow="1952" color="EX-dark-gray-purple" />
    <link srcID="10424" trgID="8838" rel="pRp" directed="false" shadow="false" column="19022" shadowCol="36294" srcRow="2047" trgRow="1952" color="EX-cyan" />
    <link srcID="8371" trgID="8838" rel="pRp" directed="false" shadow="false" column="19023" shadowCol="36295" srcRow="2061" trgRow="1952" color="EX-yellow-orange" />
    <link srcID="8310" trgID="8838" rel="pRp" directed="false" shadow="false" column="19024" shadowCol="36296" srcRow="2074" trgRow="1952" color="EX-pure-blue" />
    <link srcID="9826" trgID="8558" rel="pRp" directed="false" shadow="true" shadowCol="36297" srcRow="1947" trgRow="1953" color="EX-dark-yellow-green" />
    <link srcID="8731" trgID="10224" rel="pRp" directed="false" shadow="true" shadowCol="36298" srcRow="1397" trgRow="1954" color="EX-dark-magenta" />
    <link srcID="10080" trgID="10224" rel="pRp" directed="false" shadow="true" shadowCol="36299" srcRow="1749" trgRow="1954" color="EX-dark-green" />
    <link srcID="9049" trgID="10224" rel="pRp" directed="false" shadow="false" column="19025" shadowCol="36300" srcRow="2000" trgRow="1954" color="EX-blue-magenta" />
    <link srcID="10050" trgID="10227" rel="pRp" directed="false" shadow="true" shadowCol="36301" srcRow="1358" trgRow="1955" color="EX-yellow-green" />
    <link srcID="9251" trgID="10318" rel="pRp" directed="false" shadow="false" column="19026" shadowCol="36302" srcRow="1957" trgRow="1956" color="EX-magenta" />
    <link srcID="9251" trgID="8836" rel="pRp" directed="false" shadow="true" shadowCol="36303" srcRow="1957" trgRow="1126" color="EX-green" />
    <link srcID="9251" trgID="10435" rel="pRp" directed="false" shadow="true" shadowCol="36304" srcRow="1957" trgRow="1189" color="EX-yellow" />
    <link srcID="9251" trgID="9368" rel="pRp" directed="false" shadow="true" shadowCol="36305" srcRow="1957" trgRow="1329" color="EX-purple" />
    <link srcID="9251" trgID="10050" rel="pRp" directed="false" shadow="true" shadowCol="36306" srcRow="1957" trgRow="1358" color="EX-dark-purple" />
    <link srcID="9251" trgID="8369" rel="pRp" directed="false" shadow="true" shadowCol="36307" srcRow="1957" trgRow="1372" color="EX-dark-red" />
    <link srcID="9251" trgID="9142" rel="pRp" directed="false" shadow="true" shadowCol="36308" srcRow="1957" trgRow="1374" color="EX-pale-green" />
    <link srcID="9251" trgID="9088" rel="pRp" directed="false" shadow="true" shadowCol="36309" srcRow="1957" trgRow="1396" color="EX-pale-blue" />
    <link srcID="9251" trgID="8343" rel="pRp" directed="false" shadow="true" shadowCol="36310" srcRow="1957" trgRow="1443" color="EX-dark-tan" />
    <link srcID="9251" trgID="9712" rel="pRp" directed="false" shadow="true" shadowCol="36311" srcRow="1957" trgRow="1456" color="EX-pale-blue-magenta" />
    <link srcID="9251" trgID="9532" rel="pRp" directed="false" shadow="true" shadowCol="36312" srcRow="1957" trgRow="1478" color="EX-pale-yellow orange" />
    <link srcID="9251" trgID="9300" rel="pRp" directed="false" shadow="true" shadowCol="36313" srcRow="1957" trgRow="1482" color="EX-medium-magenta" />
    <link srcID="9251" trgID="9746" rel="pRp" directed="false" shadow="true" shadowCol="36314" srcRow="1957" trgRow="1489" color="EX-pale-red" />
    <link srcID="9073" trgID="9251" rel="pRp" directed="false" shadow="true" shadowCol="36315" srcRow="1514" trgRow="1957" color="EX-pale-cyan" />
    <link srcID="9251" trgID="9072" rel="pRp" directed="false" shadow="true" shadowCol="36316" srcRow="1957" trgRow="1515" color="EX-pale-yellow-green" />
    <link srcID="9251" trgID="8955" rel="pRp" directed="false" shadow="true" shadowCol="36317" srcRow="1957" trgRow="1516" color="EX-pale-purple" />
    <link srcID="9251" trgID="9241" rel="pRp" directed="false" shadow="true" shadowCol="36318" srcRow="1957" trgRow="1551" color="EX-pale-magenta" />
    <link srcID="9251" trgID="9029" rel="pRp" directed="false" shadow="true" shadowCol="36319" srcRow="1957" trgRow="1585" color="EX-pale-red-orange" />
    <link srcID="9251" trgID="9285" rel="pRp" directed="false" shadow="true" shadowCol="36320" srcRow="1957" trgRow="1586" color="EX-blue" />
    <link srcID="9251" trgID="9263" rel="pRp" directed="false" shadow="true" shadowCol="36321" srcRow="1957" trgRow="1588" color="EX-orange" />
    <link srcID="9251" trgID="9189" rel="pRp" directed="false" shadow="true" shadowCol="36322" srcRow="1957" trgRow="1589" color="EX-dark-cyan" />
    <link srcID="9251" trgID="10447" rel="pRp" directed="false" shadow="true" shadowCol="36323" srcRow="1957" trgRow="1590" color="EX-red" />
    <link srcID="9251" trgID="9797" rel="pRp" directed="false" shadow="true" shadowCol="36324" srcRow="1957" trgRow="1591" color="EX-dark-orange" />
    <link srcID="9251" trgID="8627" rel="pRp" directed="false" shadow="true" shadowCol="36325" srcRow="1957" trgRow="1593" color="EX-dark-gray-purple" />
    <link srcID="9251" trgID="8448" rel="pRp" directed="false" shadow="true" shadowCol="36326" srcRow="1957" trgRow="1662" color="EX-cyan" />
    <link srcID="9251" trgID="9977" rel="pRp" directed="false" shadow="true" shadowCol="36327" srcRow="1957" trgRow="1746" color="EX-yellow-orange" />
    <link srcID="9251" trgID="9061" rel="pRp" directed="false" shadow="true" shadowCol="36328" srcRow="1957" trgRow="1748" color="EX-pure-blue" />
    <link srcID="9251" trgID="9311" rel="pRp" directed="false" shadow="true" shadowCol="36329" srcRow="1957" trgRow="1771" color="EX-dark-yellow-green" />
    <link srcID="10253" trgID="9251" rel="pRp" directed="false" shadow="true" shadowCol="36330" srcRow="1777" trgRow="1957" color="EX-dark-magenta" />
    <link srcID="9251" trgID="8631" rel="pRp" directed="false" shadow="true" shadowCol="36331" srcRow="1957" trgRow="1812" color="EX-dark-green" />
    <link srcID="9251" trgID="8372" rel="pRp" directed="false" shadow="true" shadowCol="36332" srcRow="1957" trgRow="1843" color="EX-blue-magenta" />
    <link srcID="9251" trgID="9275" rel="pRp" directed="false" shadow="true" shadowCol="36333" srcRow="1957" trgRow="1862" color="EX-yellow-green" />
    <link srcID="9251" trgID="8416" rel="pRp" directed="false" shadow="true" shadowCol="36334" srcRow="1957" trgRow="1939" color="EX-magenta" />
    <link srcID="9251" trgID="10318" rel="pRp" directed="false" shadow="true" shadowCol="36335" srcRow="1957" trgRow="1956" color="EX-green" />
    <link srcID="9251" trgID="9274" rel="pRp" directed="false" shadow="false" column="19027" shadowCol="36336" srcRow="1957" trgRow="1972" color="EX-yellow" />
    <link srcID="9251" trgID="8580" rel="pRp" directed="false" shadow="false" column="19028" shadowCol="36337" srcRow="1957" trgRow="1985" color="EX-purple" />
    <link srcID="9251" trgID="9201" rel="pRp" directed="false" shadow="false" column="19029" shadowCol="36338" srcRow="1957" trgRow="2014" color="EX-dark-purple" />
    <link srcID="9251" trgID="9060" rel="pRp" directed="false" shadow="false" column="19030" shadowCol="36339" srcRow="1957" trgRow="2032" color="EX-dark-red" />
    <link srcID="9251" trgID="10233" rel="pRp" directed="false" shadow="false" column="19031" shadowCol="36340" srcRow="1957" trgRow="2037" color="EX-pale-green" />
    <link srcID="9251" trgID="10274" rel="pRp" directed="false" shadow="false" column="19032" shadowCol="36341" srcRow="1957" trgRow="2053" color="EX-pale-blue" />
    <link srcID="9251" trgID="10231" rel="pRp" directed="false" shadow="false" column="19033" shadowCol="36342" srcRow="1957" trgRow="2054" color="EX-dark-tan" />
    <link srcID="9251" trgID="9278" rel="pRp" directed="false" shadow="false" column="19034" shadowCol="36343" srcRow="1957" trgRow="2060" color="EX-pale-blue-magenta" />
    <link srcID="9251" trgID="9234" rel="pRp" directed="false" shadow="false" column="19035" shadowCol="36344" srcRow="1957" trgRow="2062" color="EX-pale-yellow orange" />
    <link srcID="9251" trgID="10002" rel="pRp" directed="false" shadow="false" column="19036" shadowCol="36345" srcRow="1957" trgRow="2064" color="EX-medium-magenta" />
    <link srcID="9251" trgID="8402" rel="pRp" directed="false" shadow="false" column="19037" shadowCol="36346" srcRow="1957" trgRow="2066" color="EX-pale-red" />
    <link srcID="9251" trgID="8374" rel="pRp" directed="false" shadow="false" column="19038" shadowCol="36347" srcRow="1957" trgRow="2068" color="EX-pale-cyan" />
    <link srcID="9251" trgID="9334" rel="pRp" directed="false" shadow="false" column="19039" shadowCol="36348" srcRow="1957" trgRow="2070" color="EX-pale-yellow-green" />
    <link srcID="9251" trgID="9745" rel="pRp" directed="false" shadow="false" column="19040" shadowCol="36349" srcRow="1957" trgRow="2103" color="EX-pale-purple" />
    <link srcID="9251" trgID="9730" rel="pRp" directed="false" shadow="false" column="19041" shadowCol="36350" srcRow="1957" trgRow="2104" color="EX-pale-magenta" />
    <link srcID="9251" trgID="9822" rel="pRp" directed="false" shadow="false" column="19042" shadowCol="36351" srcRow="1957" trgRow="2117" color="EX-pale-red-orange" />
    <link srcID="9251" trgID="9699" rel="pRp" directed="false" shadow="false" column="19043" shadowCol="36352" srcRow="1957" trgRow="2119" color="EX-blue" />
    <link srcID="9251" trgID="10445" rel="pRp" directed="false" shadow="false" column="19044" shadowCol="36353" srcRow="1957" trgRow="2140" color="EX-orange" />
    <link srcID="9251" trgID="9484" rel="pRp" directed="false" shadow="false" column="19045" shadowCol="36354" srcRow="1957" trgRow="2178" color="EX-dark-cyan" />
    <link srcID="9251" trgID="9176" rel="pRp" directed="false" shadow="false" column="19046" shadowCol="36355" srcRow="1957" trgRow="2197" color="EX-red" />
    <link srcID="9251" trgID="8440" rel="pRp" directed="false" shadow="false" column="19047" shadowCol="36356" srcRow="1957" trgRow="2208" color="EX-dark-orange" />
    <link srcID="9251" trgID="10266" rel="pRp" directed="false" shadow="false" column="19048" shadowCol="36357" srcRow="1957" trgRow="2216" color="EX-dark-gray-purple" />
    <link srcID="9251" trgID="10400" rel="pRp" directed="false" shadow="false" column="19049" shadowCol="36358" srcRow="1957" trgRow="2226" color="EX-cyan" />
    <link srcID="9251" trgID="9079" rel="pRp" directed="false" shadow="false" column="19050" shadowCol="36359" srcRow="1957" trgRow="2235" color="EX-yellow-orange" />
    <link srcID="9251" trgID="8633" rel="pRp" directed="false" shadow="false" column="19051" shadowCol="36360" srcRow="1957" trgRow="2286" color="EX-pure-blue" />
    <link srcID="9251" trgID="9644" rel="pRp" directed="false" shadow="false" column="19052" shadowCol="36361" srcRow="1957" trgRow="2314" color="EX-dark-yellow-green" />
    <link srcID="9251" trgID="9335" rel="pRp" directed="false" shadow="false" column="19053" shadowCol="36362" srcRow="1957" trgRow="2318" color="EX-dark-magenta" />
    <link srcID="9070" trgID="9251" rel="pRp" directed="false" shadow="false" column="19054" shadowCol="36363" srcRow="2323" trgRow="1957" color="EX-dark-green" />
    <link srcID="9251" trgID="10047" rel="pRp" directed="false" shadow="false" column="19055" shadowCol="36364" srcRow="1957" trgRow="2341" color="EX-blue-magenta" />
    <link srcID="9251" trgID="10477" rel="pRp" directed="false" shadow="false" column="19056" shadowCol="36365" srcRow="1957" trgRow="2346" color="EX-yellow-green" />
    <link srcID="9251" trgID="8290" rel="pRp" directed="false" shadow="false" column="19057" shadowCol="36366" srcRow="1957" trgRow="2354" color="EX-magenta" />
    <link srcID="8329" trgID="9251" rel="pRp" directed="false" shadow="false" column="19058" shadowCol="36367" srcRow="2357" trgRow="1957" color="EX-green" />
    <link srcID="9251" trgID="10214" rel="pRp" directed="false" shadow="false" column="19059" shadowCol="36368" srcRow="1957" trgRow="2374" color="EX-yellow" />
    <link srcID="9251" trgID="9385" rel="pRp" directed="false" shadow="false" column="19060" shadowCol="36369" srcRow="1957" trgRow="2377" color="EX-purple" />
    <link srcID="8913" trgID="8780" rel="pRp" directed="false" shadow="true" shadowCol="36370" srcRow="1388" trgRow="1958" color="EX-dark-purple" />
    <link srcID="8674" trgID="9460" rel="pRp" directed="false" shadow="true" shadowCol="36371" srcRow="1959" trgRow="1935" color="EX-dark-red" />
    <link srcID="10551" trgID="8674" rel="pRp" directed="false" shadow="false" column="19061" shadowCol="36372" srcRow="2165" trgRow="1959" color="EX-pale-green" />
    <link srcID="10014" trgID="9410" rel="pRp" directed="false" shadow="true" shadowCol="36373" srcRow="1960" trgRow="1170" color="EX-pale-blue" />
    <link srcID="8236" trgID="10014" rel="pRp" directed="false" shadow="true" shadowCol="36374" srcRow="1552" trgRow="1960" color="EX-dark-tan" />
    <link srcID="10014" trgID="9243" rel="pRp" directed="false" shadow="true" shadowCol="36375" srcRow="1960" trgRow="1556" color="EX-pale-blue-magenta" />
    <link srcID="10014" trgID="9211" rel="pRp" directed="false" shadow="true" shadowCol="36376" srcRow="1960" trgRow="1635" color="EX-pale-yellow orange" />
    <link srcID="10014" trgID="10367" rel="pRp" directed="false" shadow="false" column="19062" shadowCol="36377" srcRow="1960" trgRow="2075" color="EX-medium-magenta" />
    <link srcID="10014" trgID="10345" rel="pRp" directed="false" shadow="false" column="19063" shadowCol="36378" srcRow="1960" trgRow="2111" color="EX-pale-red" />
    <link srcID="9554" trgID="10532" rel="pRp" directed="false" shadow="true" shadowCol="36379" srcRow="1317" trgRow="1961" color="EX-pale-cyan" />
    <link srcID="9814" trgID="9327" rel="pRp" directed="false" shadow="true" shadowCol="36380" srcRow="1962" trgRow="1553" color="EX-pale-yellow-green" />
    <link srcID="9814" trgID="10401" rel="pRp" directed="false" shadow="true" shadowCol="36381" srcRow="1962" trgRow="1579" color="EX-pale-purple" />
    <link srcID="9814" trgID="10361" rel="pRp" directed="false" shadow="true" shadowCol="36382" srcRow="1962" trgRow="1621" color="EX-pale-magenta" />
    <link srcID="9814" trgID="9833" rel="pRp" directed="false" shadow="true" shadowCol="36383" srcRow="1962" trgRow="1629" color="EX-pale-red-orange" />
    <link srcID="9814" trgID="10357" rel="pRp" directed="false" shadow="true" shadowCol="36384" srcRow="1962" trgRow="1644" color="EX-blue" />
    <link srcID="9814" trgID="9218" rel="pRp" directed="false" shadow="true" shadowCol="36385" srcRow="1962" trgRow="1645" color="EX-orange" />
    <link srcID="9814" trgID="8448" rel="pRp" directed="false" shadow="true" shadowCol="36386" srcRow="1962" trgRow="1662" color="EX-dark-cyan" />
    <link srcID="9814" trgID="8238" rel="pRp" directed="false" shadow="true" shadowCol="36387" srcRow="1962" trgRow="1716" color="EX-red" />
    <link srcID="9814" trgID="8472" rel="pRp" directed="false" shadow="true" shadowCol="36388" srcRow="1962" trgRow="1741" color="EX-dark-orange" />
    <link srcID="9814" trgID="8572" rel="pRp" directed="false" shadow="true" shadowCol="36389" srcRow="1962" trgRow="1751" color="EX-dark-gray-purple" />
    <link srcID="9814" trgID="9205" rel="pRp" directed="false" shadow="true" shadowCol="36390" srcRow="1962" trgRow="1757" color="EX-cyan" />
    <link srcID="9814" trgID="9806" rel="pRp" directed="false" shadow="true" shadowCol="36391" srcRow="1962" trgRow="1762" color="EX-yellow-orange" />
    <link srcID="9814" trgID="8694" rel="pRp" directed="false" shadow="true" shadowCol="36392" srcRow="1962" trgRow="1765" color="EX-pure-blue" />
    <link srcID="9814" trgID="8260" rel="pRp" directed="false" shadow="false" column="19064" shadowCol="36393" srcRow="1962" trgRow="2030" color="EX-dark-yellow-green" />
    <link srcID="9814" trgID="9278" rel="pRp" directed="false" shadow="false" column="19065" shadowCol="36394" srcRow="1962" trgRow="2060" color="EX-dark-magenta" />
    <link srcID="9814" trgID="8371" rel="pRp" directed="false" shadow="false" column="19066" shadowCol="36395" srcRow="1962" trgRow="2061" color="EX-dark-green" />
    <link srcID="9814" trgID="10002" rel="pRp" directed="false" shadow="false" column="19067" shadowCol="36396" srcRow="1962" trgRow="2064" color="EX-blue-magenta" />
    <link srcID="9814" trgID="10481" rel="pRp" directed="false" shadow="false" column="19068" shadowCol="36397" srcRow="1962" trgRow="2076" color="EX-yellow-green" />
    <link srcID="9814" trgID="8544" rel="pRp" directed="false" shadow="false" column="19069" shadowCol="36398" srcRow="1962" trgRow="2102" color="EX-magenta" />
    <link srcID="9814" trgID="10272" rel="pRp" directed="false" shadow="false" column="19070" shadowCol="36399" srcRow="1962" trgRow="2177" color="EX-green" />
    <link srcID="9814" trgID="9336" rel="pRp" directed="false" shadow="false" column="19071" shadowCol="36400" srcRow="1962" trgRow="2198" color="EX-yellow" />
    <link srcID="9814" trgID="9335" rel="pRp" directed="false" shadow="false" column="19072" shadowCol="36401" srcRow="1962" trgRow="2318" color="EX-purple" />
    <link srcID="9814" trgID="10478" rel="pRp" directed="false" shadow="false" column="19073" shadowCol="36402" srcRow="1962" trgRow="2353" color="EX-dark-purple" />
    <link srcID="10281" trgID="9040" rel="pRp" directed="false" shadow="true" shadowCol="36403" srcRow="1963" trgRow="1278" color="EX-dark-red" />
    <link srcID="10281" trgID="9353" rel="pRp" directed="false" shadow="true" shadowCol="36404" srcRow="1963" trgRow="1884" color="EX-pale-green" />
    <link srcID="9876" trgID="10281" rel="pRp" directed="false" shadow="false" column="19074" shadowCol="36405" srcRow="1969" trgRow="1963" color="EX-pale-blue" />
    <link srcID="9837" trgID="10281" rel="pRp" directed="false" shadow="false" column="19075" shadowCol="36406" srcRow="2172" trgRow="1963" color="EX-dark-tan" />
    <link srcID="9971" trgID="9040" rel="pRp" directed="false" shadow="true" shadowCol="36407" srcRow="1964" trgRow="1278" color="EX-pale-blue-magenta" />
    <link srcID="9037" trgID="9971" rel="pRp" directed="false" shadow="true" shadowCol="36408" srcRow="1425" trgRow="1964" color="EX-pale-yellow orange" />
    <link srcID="8772" trgID="9784" rel="pRp" directed="false" shadow="true" shadowCol="36409" srcRow="1279" trgRow="1965" color="EX-medium-magenta" />
    <link srcID="9264" trgID="8849" rel="pRp" directed="false" shadow="true" shadowCol="36410" srcRow="1966" trgRow="1258" color="EX-pale-red" />
    <link srcID="8690" trgID="9278" rel="pRp" directed="false" shadow="false" column="19076" shadowCol="36411" srcRow="1967" trgRow="2060" color="EX-pale-cyan" />
    <link srcID="9277" trgID="9745" rel="pRp" directed="false" shadow="false" column="19077" shadowCol="36412" srcRow="1968" trgRow="2103" color="EX-pale-yellow-green" />
    <link srcID="9876" trgID="10281" rel="pRp" directed="false" shadow="true" shadowCol="36413" srcRow="1969" trgRow="1963" color="EX-pale-purple" />
    <link srcID="9876" trgID="8402" rel="pRp" directed="false" shadow="false" column="19078" shadowCol="36414" srcRow="1969" trgRow="2066" color="EX-pale-magenta" />
    <link srcID="10110" trgID="9272" rel="pRp" directed="false" shadow="false" column="19079" shadowCol="36415" srcRow="1970" trgRow="2029" color="EX-pale-red-orange" />
    <link srcID="10110" trgID="9329" rel="pRp" directed="false" shadow="false" column="19080" shadowCol="36416" srcRow="1970" trgRow="2296" color="EX-blue" />
    <link srcID="9493" trgID="10370" rel="pRp" directed="false" shadow="true" shadowCol="36417" srcRow="1286" trgRow="1971" color="EX-orange" />
    <link srcID="10370" trgID="8938" rel="pRp" directed="false" shadow="false" column="19081" shadowCol="36418" srcRow="1971" trgRow="2332" color="EX-dark-cyan" />
    <link srcID="9274" trgID="8929" rel="pRp" directed="false" shadow="true" shadowCol="36419" srcRow="1972" trgRow="1123" color="EX-red" />
    <link srcID="9274" trgID="10476" rel="pRp" directed="false" shadow="true" shadowCol="36420" srcRow="1972" trgRow="1157" color="EX-dark-orange" />
    <link srcID="8236" trgID="9274" rel="pRp" directed="false" shadow="true" shadowCol="36421" srcRow="1552" trgRow="1972" color="EX-dark-gray-purple" />
    <link srcID="9274" trgID="9224" rel="pRp" directed="false" shadow="true" shadowCol="36422" srcRow="1972" trgRow="1601" color="EX-cyan" />
    <link srcID="9274" trgID="9457" rel="pRp" directed="false" shadow="true" shadowCol="36423" srcRow="1972" trgRow="1725" color="EX-yellow-orange" />
    <link srcID="9251" trgID="9274" rel="pRp" directed="false" shadow="true" shadowCol="36424" srcRow="1957" trgRow="1972" color="EX-pure-blue" />
    <link srcID="9049" trgID="9274" rel="pRp" directed="false" shadow="false" column="19082" shadowCol="36425" srcRow="2000" trgRow="1972" color="EX-dark-yellow-green" />
    <link srcID="9274" trgID="9951" rel="pRp" directed="false" shadow="false" column="19083" shadowCol="36426" srcRow="1972" trgRow="2005" color="EX-dark-magenta" />
    <link srcID="9274" trgID="10349" rel="pRp" directed="false" shadow="false" column="19084" shadowCol="36427" srcRow="1972" trgRow="2007" color="EX-dark-green" />
    <link srcID="8688" trgID="9274" rel="pRp" directed="false" shadow="false" column="19085" shadowCol="36428" srcRow="2009" trgRow="1972" color="EX-blue-magenta" />
    <link srcID="9274" trgID="8509" rel="pRp" directed="false" shadow="false" column="19086" shadowCol="36429" srcRow="1972" trgRow="2025" color="EX-yellow-green" />
    <link srcID="9274" trgID="10481" rel="pRp" directed="false" shadow="false" column="19087" shadowCol="36430" srcRow="1972" trgRow="2076" color="EX-magenta" />
    <link srcID="9594" trgID="9274" rel="pRp" directed="false" shadow="false" column="19088" shadowCol="36431" srcRow="2082" trgRow="1972" color="EX-green" />
    <link srcID="8535" trgID="9274" rel="pRp" directed="false" shadow="false" column="19089" shadowCol="36432" srcRow="2088" trgRow="1972" color="EX-yellow" />
    <link srcID="9274" trgID="10034" rel="pRp" directed="false" shadow="false" column="19090" shadowCol="36433" srcRow="1972" trgRow="2373" color="EX-purple" />
    <link srcID="9274" trgID="10070" rel="pRp" directed="false" shadow="false" column="19091" shadowCol="36434" srcRow="1972" trgRow="2378" color="EX-dark-purple" />
    <link srcID="8667" trgID="8967" rel="pRp" directed="false" shadow="true" shadowCol="36435" srcRow="1973" trgRow="1435" color="EX-dark-red" />
    <link srcID="10381" trgID="8667" rel="pRp" directed="false" shadow="true" shadowCol="36436" srcRow="1522" trgRow="1973" color="EX-pale-green" />
    <link srcID="10017" trgID="8667" rel="pRp" directed="false" shadow="true" shadowCol="36437" srcRow="1752" trgRow="1973" color="EX-pale-blue" />
    <link srcID="8804" trgID="8667" rel="pRp" directed="false" shadow="true" shadowCol="36438" srcRow="1814" trgRow="1973" color="EX-dark-tan" />
    <link srcID="10367" trgID="8667" rel="pRp" directed="false" shadow="false" column="19092" shadowCol="36439" srcRow="2075" trgRow="1973" color="EX-pale-blue-magenta" />
    <link srcID="8871" trgID="8294" rel="pRp" directed="false" shadow="true" shadowCol="36440" srcRow="1824" trgRow="1974" color="EX-pale-yellow orange" />
    <link srcID="8580" trgID="9738" rel="pRp" directed="false" shadow="false" column="19093" shadowCol="36441" srcRow="1985" trgRow="1975" color="EX-medium-magenta" />
    <link srcID="9261" trgID="8990" rel="pRp" directed="false" shadow="true" shadowCol="36442" srcRow="1548" trgRow="1976" color="EX-pale-red" />
    <link srcID="8990" trgID="9243" rel="pRp" directed="false" shadow="true" shadowCol="36443" srcRow="1976" trgRow="1556" color="EX-pale-cyan" />
    <link srcID="9515" trgID="8990" rel="pRp" directed="false" shadow="true" shadowCol="36444" srcRow="1646" trgRow="1976" color="EX-pale-yellow-green" />
    <link srcID="8756" trgID="8990" rel="pRp" directed="false" shadow="true" shadowCol="36445" srcRow="1680" trgRow="1976" color="EX-pale-purple" />
    <link srcID="9166" trgID="8990" rel="pRp" directed="false" shadow="false" column="19094" shadowCol="36446" srcRow="2026" trgRow="1976" color="EX-pale-magenta" />
    <link srcID="10421" trgID="9238" rel="pRp" directed="false" shadow="true" shadowCol="36447" srcRow="1498" trgRow="1977" color="EX-pale-red-orange" />
    <link srcID="8448" trgID="9238" rel="pRp" directed="false" shadow="true" shadowCol="36448" srcRow="1662" trgRow="1977" color="EX-blue" />
    <link srcID="9684" trgID="9238" rel="pRp" directed="false" shadow="true" shadowCol="36449" srcRow="1850" trgRow="1977" color="EX-orange" />
    <link srcID="9278" trgID="9238" rel="pRp" directed="false" shadow="false" column="19095" shadowCol="36450" srcRow="2060" trgRow="1977" color="EX-dark-cyan" />
    <link srcID="9234" trgID="9238" rel="pRp" directed="false" shadow="false" column="19096" shadowCol="36451" srcRow="2062" trgRow="1977" color="EX-red" />
    <link srcID="9461" trgID="9238" rel="pRp" directed="false" shadow="false" column="19097" shadowCol="36452" srcRow="2063" trgRow="1977" color="EX-dark-orange" />
    <link srcID="9785" trgID="9471" rel="pRp" directed="false" shadow="true" shadowCol="36453" srcRow="1978" trgRow="1290" color="EX-dark-gray-purple" />
    <link srcID="9785" trgID="8915" rel="pRp" directed="false" shadow="true" shadowCol="36454" srcRow="1978" trgRow="1387" color="EX-cyan" />
    <link srcID="8579" trgID="9785" rel="pRp" directed="false" shadow="false" column="19098" shadowCol="36455" srcRow="1993" trgRow="1978" color="EX-yellow-orange" />
    <link srcID="8448" trgID="8415" rel="pRp" directed="false" shadow="true" shadowCol="36456" srcRow="1662" trgRow="1979" color="EX-pure-blue" />
    <link srcID="8415" trgID="10233" rel="pRp" directed="false" shadow="false" column="19099" shadowCol="36457" srcRow="1979" trgRow="2037" color="EX-dark-yellow-green" />
    <link srcID="8415" trgID="9278" rel="pRp" directed="false" shadow="false" column="19100" shadowCol="36458" srcRow="1979" trgRow="2060" color="EX-dark-magenta" />
    <link srcID="9234" trgID="8415" rel="pRp" directed="false" shadow="false" column="19101" shadowCol="36459" srcRow="2062" trgRow="1979" color="EX-dark-green" />
    <link srcID="9461" trgID="8415" rel="pRp" directed="false" shadow="false" column="19102" shadowCol="36460" srcRow="2063" trgRow="1979" color="EX-blue-magenta" />
    <link srcID="8491" trgID="10175" rel="pRp" directed="false" shadow="true" shadowCol="36461" srcRow="1980" trgRow="1115" color="EX-yellow-green" />
    <link srcID="8491" trgID="8834" rel="pRp" directed="false" shadow="true" shadowCol="36462" srcRow="1980" trgRow="1413" color="EX-magenta" />
    <link srcID="8491" trgID="9550" rel="pRp" directed="false" shadow="true" shadowCol="36463" srcRow="1980" trgRow="1603" color="EX-green" />
    <link srcID="8491" trgID="8473" rel="pRp" directed="false" shadow="true" shadowCol="36464" srcRow="1980" trgRow="1653" color="EX-yellow" />
    <link srcID="10081" trgID="8491" rel="pRp" directed="false" shadow="true" shadowCol="36465" srcRow="1731" trgRow="1980" color="EX-purple" />
    <link srcID="8491" trgID="9193" rel="pRp" directed="false" shadow="false" column="19103" shadowCol="36466" srcRow="1980" trgRow="1995" color="EX-dark-purple" />
    <link srcID="8491" trgID="8921" rel="pRp" directed="false" shadow="false" column="19104" shadowCol="36467" srcRow="1980" trgRow="2092" color="EX-dark-red" />
    <link srcID="8491" trgID="10124" rel="pRp" directed="false" shadow="false" column="19105" shadowCol="36468" srcRow="1980" trgRow="2229" color="EX-pale-green" />
    <link srcID="9342" trgID="10232" rel="pRp" directed="false" shadow="true" shadowCol="36469" srcRow="1291" trgRow="1981" color="EX-pale-blue" />
    <link srcID="10232" trgID="8616" rel="pRp" directed="false" shadow="true" shadowCol="36470" srcRow="1981" trgRow="1778" color="EX-dark-tan" />
    <link srcID="10232" trgID="10303" rel="pRp" directed="false" shadow="false" column="19106" shadowCol="36471" srcRow="1981" trgRow="1989" color="EX-pale-blue-magenta" />
    <link srcID="8484" trgID="10116" rel="pRp" directed="false" shadow="true" shadowCol="36472" srcRow="1982" trgRow="1289" color="EX-pale-yellow orange" />
    <link srcID="8484" trgID="9098" rel="pRp" directed="false" shadow="true" shadowCol="36473" srcRow="1982" trgRow="1558" color="EX-medium-magenta" />
    <link srcID="8484" trgID="9193" rel="pRp" directed="false" shadow="false" column="19107" shadowCol="36474" srcRow="1982" trgRow="1995" color="EX-pale-red" />
    <link srcID="8484" trgID="9194" rel="pRp" directed="false" shadow="false" column="19108" shadowCol="36475" srcRow="1982" trgRow="1998" color="EX-pale-cyan" />
    <link srcID="9156" trgID="10116" rel="pRp" directed="false" shadow="true" shadowCol="36476" srcRow="1983" trgRow="1289" color="EX-pale-yellow-green" />
    <link srcID="9156" trgID="10461" rel="pRp" directed="false" shadow="true" shadowCol="36477" srcRow="1983" trgRow="1340" color="EX-pale-purple" />
    <link srcID="9156" trgID="10052" rel="pRp" directed="false" shadow="true" shadowCol="36478" srcRow="1983" trgRow="1807" color="EX-pale-magenta" />
    <link srcID="9156" trgID="10303" rel="pRp" directed="false" shadow="false" column="19109" shadowCol="36479" srcRow="1983" trgRow="1989" color="EX-pale-red-orange" />
    <link srcID="9156" trgID="8579" rel="pRp" directed="false" shadow="false" column="19110" shadowCol="36480" srcRow="1983" trgRow="1993" color="EX-blue" />
    <link srcID="8576" trgID="8474" rel="pRp" directed="false" shadow="true" shadowCol="36481" srcRow="1941" trgRow="1984" color="EX-orange" />
    <link srcID="9267" trgID="8474" rel="pRp" directed="false" shadow="true" shadowCol="36482" srcRow="1942" trgRow="1984" color="EX-dark-cyan" />
    <link srcID="10231" trgID="8474" rel="pRp" directed="false" shadow="false" column="19111" shadowCol="36483" srcRow="2054" trgRow="1984" color="EX-red" />
    <link srcID="8903" trgID="8474" rel="pRp" directed="false" shadow="false" column="19112" shadowCol="36484" srcRow="2057" trgRow="1984" color="EX-dark-orange" />
    <link srcID="9336" trgID="8474" rel="pRp" directed="false" shadow="false" column="19113" shadowCol="36485" srcRow="2198" trgRow="1984" color="EX-dark-gray-purple" />
    <link srcID="8892" trgID="8474" rel="pRp" directed="false" shadow="false" column="19114" shadowCol="36486" srcRow="2211" trgRow="1984" color="EX-cyan" />
    <link srcID="9325" trgID="8474" rel="pRp" directed="false" shadow="false" column="19115" shadowCol="36487" srcRow="2327" trgRow="1984" color="EX-yellow-orange" />
    <link srcID="9810" trgID="8474" rel="pRp" directed="false" shadow="false" column="19116" shadowCol="36488" srcRow="2330" trgRow="1984" color="EX-pure-blue" />
    <link srcID="10477" trgID="8474" rel="pRp" directed="false" shadow="false" column="19117" shadowCol="36489" srcRow="2346" trgRow="1984" color="EX-dark-yellow-green" />
    <link srcID="8580" trgID="8231" rel="pRp" directed="false" shadow="true" shadowCol="36490" srcRow="1985" trgRow="1225" color="EX-dark-magenta" />
    <link srcID="8580" trgID="10116" rel="pRp" directed="false" shadow="true" shadowCol="36491" srcRow="1985" trgRow="1289" color="EX-dark-green" />
    <link srcID="9251" trgID="8580" rel="pRp" directed="false" shadow="true" shadowCol="36492" srcRow="1957" trgRow="1985" color="EX-blue-magenta" />
    <link srcID="8580" trgID="9738" rel="pRp" directed="false" shadow="true" shadowCol="36493" srcRow="1985" trgRow="1975" color="EX-yellow-green" />
    <link srcID="10116" trgID="8550" rel="pRp" directed="false" shadow="true" shadowCol="36494" srcRow="1289" trgRow="1986" color="EX-magenta" />
    <link srcID="8448" trgID="8550" rel="pRp" directed="false" shadow="true" shadowCol="36495" srcRow="1662" trgRow="1986" color="EX-green" />
    <link srcID="10569" trgID="8550" rel="pRp" directed="false" shadow="false" column="19118" shadowCol="36496" srcRow="1997" trgRow="1986" color="EX-yellow" />
    <link srcID="8550" trgID="9278" rel="pRp" directed="false" shadow="false" column="19119" shadowCol="36497" srcRow="1986" trgRow="2060" color="EX-purple" />
    <link srcID="9788" trgID="8309" rel="pRp" directed="false" shadow="true" shadowCol="36498" srcRow="1987" trgRow="1120" color="EX-dark-purple" />
    <link srcID="9788" trgID="8609" rel="pRp" directed="false" shadow="true" shadowCol="36499" srcRow="1987" trgRow="1512" color="EX-dark-red" />
    <link srcID="9072" trgID="9788" rel="pRp" directed="false" shadow="true" shadowCol="36500" srcRow="1515" trgRow="1987" color="EX-pale-green" />
    <link srcID="10200" trgID="9788" rel="pRp" directed="false" shadow="true" shadowCol="36501" srcRow="1587" trgRow="1987" color="EX-pale-blue" />
    <link srcID="9263" trgID="9788" rel="pRp" directed="false" shadow="true" shadowCol="36502" srcRow="1588" trgRow="1987" color="EX-dark-tan" />
    <link srcID="9788" trgID="9796" rel="pRp" directed="false" shadow="true" shadowCol="36503" srcRow="1987" trgRow="1592" color="EX-pale-blue-magenta" />
    <link srcID="9788" trgID="9250" rel="pRp" directed="false" shadow="false" column="19120" shadowCol="36504" srcRow="1987" trgRow="2333" color="EX-pale-yellow orange" />
    <link srcID="10116" trgID="9297" rel="pRp" directed="false" shadow="true" shadowCol="36505" srcRow="1289" trgRow="1988" color="EX-medium-magenta" />
    <link srcID="10305" trgID="9297" rel="pRp" directed="false" shadow="true" shadowCol="36506" srcRow="1681" trgRow="1988" color="EX-pale-red" />
    <link srcID="10303" trgID="9297" rel="pRp" directed="false" shadow="false" column="19121" shadowCol="36507" srcRow="1989" trgRow="1988" color="EX-pale-cyan" />
    <link srcID="8579" trgID="9297" rel="pRp" directed="false" shadow="false" column="19122" shadowCol="36508" srcRow="1993" trgRow="1988" color="EX-pale-yellow-green" />
    <link srcID="10232" trgID="10303" rel="pRp" directed="false" shadow="true" shadowCol="36509" srcRow="1981" trgRow="1989" color="EX-pale-purple" />
    <link srcID="9156" trgID="10303" rel="pRp" directed="false" shadow="true" shadowCol="36510" srcRow="1983" trgRow="1989" color="EX-pale-magenta" />
    <link srcID="10303" trgID="9297" rel="pRp" directed="false" shadow="true" shadowCol="36511" srcRow="1989" trgRow="1988" color="EX-pale-red-orange" />
    <link srcID="8579" trgID="10303" rel="pRp" directed="false" shadow="false" column="19123" shadowCol="36512" srcRow="1993" trgRow="1989" color="EX-blue" />
    <link srcID="8597" trgID="10303" rel="pRp" directed="false" shadow="false" column="19124" shadowCol="36513" srcRow="1994" trgRow="1989" color="EX-orange" />
    <link srcID="9193" trgID="8529" rel="pRp" directed="false" shadow="false" column="19125" shadowCol="36514" srcRow="1995" trgRow="1990" color="EX-dark-cyan" />
    <link srcID="8526" trgID="8529" rel="pRp" directed="false" shadow="false" column="19126" shadowCol="36515" srcRow="1996" trgRow="1990" color="EX-red" />
    <link srcID="10359" trgID="8529" rel="pRp" directed="false" shadow="false" column="19127" shadowCol="36516" srcRow="2224" trgRow="1990" color="EX-dark-orange" />
    <link srcID="9492" trgID="8300" rel="pRp" directed="false" shadow="true" shadowCol="36517" srcRow="1991" trgRow="1426" color="EX-dark-gray-purple" />
    <link srcID="8526" trgID="9492" rel="pRp" directed="false" shadow="false" column="19128" shadowCol="36518" srcRow="1996" trgRow="1991" color="EX-cyan" />
    <link srcID="9227" trgID="9492" rel="pRp" directed="false" shadow="false" column="19129" shadowCol="36519" srcRow="2023" trgRow="1991" color="EX-yellow-orange" />
    <link srcID="8485" trgID="8396" rel="pRp" directed="false" shadow="true" shadowCol="36520" srcRow="1992" trgRow="1918" color="EX-pure-blue" />
    <link srcID="8579" trgID="9786" rel="pRp" directed="false" shadow="true" shadowCol="36521" srcRow="1993" trgRow="1288" color="EX-dark-yellow-green" />
    <link srcID="10116" trgID="8579" rel="pRp" directed="false" shadow="true" shadowCol="36522" srcRow="1289" trgRow="1993" color="EX-dark-magenta" />
    <link srcID="8579" trgID="9785" rel="pRp" directed="false" shadow="true" shadowCol="36523" srcRow="1993" trgRow="1978" color="EX-dark-green" />
    <link srcID="9156" trgID="8579" rel="pRp" directed="false" shadow="true" shadowCol="36524" srcRow="1983" trgRow="1993" color="EX-blue-magenta" />
    <link srcID="8579" trgID="9297" rel="pRp" directed="false" shadow="true" shadowCol="36525" srcRow="1993" trgRow="1988" color="EX-yellow-green" />
    <link srcID="8579" trgID="10303" rel="pRp" directed="false" shadow="true" shadowCol="36526" srcRow="1993" trgRow="1989" color="EX-magenta" />
    <link srcID="8597" trgID="9786" rel="pRp" directed="false" shadow="true" shadowCol="36527" srcRow="1994" trgRow="1288" color="EX-green" />
    <link srcID="8631" trgID="8597" rel="pRp" directed="false" shadow="true" shadowCol="36528" srcRow="1812" trgRow="1994" color="EX-yellow" />
    <link srcID="8559" trgID="8597" rel="pRp" directed="false" shadow="true" shadowCol="36529" srcRow="1913" trgRow="1994" color="EX-purple" />
    <link srcID="8597" trgID="10303" rel="pRp" directed="false" shadow="true" shadowCol="36530" srcRow="1994" trgRow="1989" color="EX-dark-purple" />
    <link srcID="8597" trgID="8411" rel="pRp" directed="false" shadow="false" column="19130" shadowCol="36531" srcRow="1994" trgRow="2012" color="EX-dark-red" />
    <link srcID="9493" trgID="9193" rel="pRp" directed="false" shadow="true" shadowCol="36532" srcRow="1286" trgRow="1995" color="EX-pale-green" />
    <link srcID="9193" trgID="9471" rel="pRp" directed="false" shadow="true" shadowCol="36533" srcRow="1995" trgRow="1290" color="EX-pale-blue" />
    <link srcID="10045" trgID="9193" rel="pRp" directed="false" shadow="true" shadowCol="36534" srcRow="1563" trgRow="1995" color="EX-dark-tan" />
    <link srcID="8448" trgID="9193" rel="pRp" directed="false" shadow="true" shadowCol="36535" srcRow="1662" trgRow="1995" color="EX-pale-blue-magenta" />
    <link srcID="8491" trgID="9193" rel="pRp" directed="false" shadow="true" shadowCol="36536" srcRow="1980" trgRow="1995" color="EX-pale-yellow orange" />
    <link srcID="8484" trgID="9193" rel="pRp" directed="false" shadow="true" shadowCol="36537" srcRow="1982" trgRow="1995" color="EX-medium-magenta" />
    <link srcID="9193" trgID="8529" rel="pRp" directed="false" shadow="true" shadowCol="36538" srcRow="1995" trgRow="1990" color="EX-pale-red" />
    <link srcID="10569" trgID="9193" rel="pRp" directed="false" shadow="false" column="19131" shadowCol="36539" srcRow="1997" trgRow="1995" color="EX-pale-cyan" />
    <link srcID="9193" trgID="9278" rel="pRp" directed="false" shadow="false" column="19132" shadowCol="36540" srcRow="1995" trgRow="2060" color="EX-pale-yellow-green" />
    <link srcID="9493" trgID="8526" rel="pRp" directed="false" shadow="true" shadowCol="36541" srcRow="1286" trgRow="1996" color="EX-pale-purple" />
    <link srcID="8526" trgID="8529" rel="pRp" directed="false" shadow="true" shadowCol="36542" srcRow="1996" trgRow="1990" color="EX-pale-magenta" />
    <link srcID="8526" trgID="9492" rel="pRp" directed="false" shadow="true" shadowCol="36543" srcRow="1996" trgRow="1991" color="EX-pale-red-orange" />
    <link srcID="10485" trgID="10569" rel="pRp" directed="false" shadow="true" shadowCol="36544" srcRow="1280" trgRow="1997" color="EX-blue" />
    <link srcID="9493" trgID="10569" rel="pRp" directed="false" shadow="true" shadowCol="36545" srcRow="1286" trgRow="1997" color="EX-orange" />
    <link srcID="10569" trgID="9259" rel="pRp" directed="false" shadow="true" shadowCol="36546" srcRow="1997" trgRow="1287" color="EX-dark-cyan" />
    <link srcID="10569" trgID="9786" rel="pRp" directed="false" shadow="true" shadowCol="36547" srcRow="1997" trgRow="1288" color="EX-red" />
    <link srcID="10569" trgID="8631" rel="pRp" directed="false" shadow="true" shadowCol="36548" srcRow="1997" trgRow="1812" color="EX-dark-orange" />
    <link srcID="8573" trgID="10569" rel="pRp" directed="false" shadow="true" shadowCol="36549" srcRow="1892" trgRow="1997" color="EX-dark-gray-purple" />
    <link srcID="10569" trgID="8550" rel="pRp" directed="false" shadow="true" shadowCol="36550" srcRow="1997" trgRow="1986" color="EX-cyan" />
    <link srcID="10569" trgID="9193" rel="pRp" directed="false" shadow="true" shadowCol="36551" srcRow="1997" trgRow="1995" color="EX-yellow-orange" />
    <link srcID="9194" trgID="10569" rel="pRp" directed="false" shadow="false" column="19133" shadowCol="36552" srcRow="1998" trgRow="1997" color="EX-pure-blue" />
    <link srcID="9194" trgID="10045" rel="pRp" directed="false" shadow="true" shadowCol="36553" srcRow="1998" trgRow="1563" color="EX-dark-yellow-green" />
    <link srcID="8484" trgID="9194" rel="pRp" directed="false" shadow="true" shadowCol="36554" srcRow="1982" trgRow="1998" color="EX-dark-magenta" />
    <link srcID="9194" trgID="10569" rel="pRp" directed="false" shadow="true" shadowCol="36555" srcRow="1998" trgRow="1997" color="EX-dark-green" />
    <link srcID="10108" trgID="9259" rel="pRp" directed="false" shadow="true" shadowCol="36556" srcRow="1999" trgRow="1287" color="EX-blue-magenta" />
    <link srcID="9049" trgID="9895" rel="pRp" directed="false" shadow="true" shadowCol="36557" srcRow="2000" trgRow="1153" color="EX-yellow-green" />
    <link srcID="9049" trgID="9778" rel="pRp" directed="false" shadow="true" shadowCol="36558" srcRow="2000" trgRow="1181" color="EX-magenta" />
    <link srcID="9049" trgID="10473" rel="pRp" directed="false" shadow="true" shadowCol="36559" srcRow="2000" trgRow="1221" color="EX-green" />
    <link srcID="9049" trgID="8436" rel="pRp" directed="false" shadow="true" shadowCol="36560" srcRow="2000" trgRow="1268" color="EX-yellow" />
    <link srcID="9049" trgID="9342" rel="pRp" directed="false" shadow="true" shadowCol="36561" srcRow="2000" trgRow="1291" color="EX-purple" />
    <link srcID="9049" trgID="9467" rel="pRp" directed="false" shadow="true" shadowCol="36562" srcRow="2000" trgRow="1401" color="EX-dark-purple" />
    <link srcID="9049" trgID="10488" rel="pRp" directed="false" shadow="true" shadowCol="36563" srcRow="2000" trgRow="1406" color="EX-dark-red" />
    <link srcID="9049" trgID="8242" rel="pRp" directed="false" shadow="true" shadowCol="36564" srcRow="2000" trgRow="1480" color="EX-pale-green" />
    <link srcID="9049" trgID="10296" rel="pRp" directed="false" shadow="true" shadowCol="36565" srcRow="2000" trgRow="1540" color="EX-pale-blue" />
    <link srcID="8236" trgID="9049" rel="pRp" directed="false" shadow="true" shadowCol="36566" srcRow="1552" trgRow="2000" color="EX-dark-tan" />
    <link srcID="9049" trgID="9243" rel="pRp" directed="false" shadow="true" shadowCol="36567" srcRow="2000" trgRow="1556" color="EX-pale-blue-magenta" />
    <link srcID="9098" trgID="9049" rel="pRp" directed="false" shadow="true" shadowCol="36568" srcRow="1558" trgRow="2000" color="EX-pale-yellow orange" />
    <link srcID="8533" trgID="9049" rel="pRp" directed="false" shadow="true" shadowCol="36569" srcRow="1567" trgRow="2000" color="EX-medium-magenta" />
    <link srcID="9049" trgID="8495" rel="pRp" directed="false" shadow="true" shadowCol="36570" srcRow="2000" trgRow="1568" color="EX-pale-red" />
    <link srcID="9049" trgID="9224" rel="pRp" directed="false" shadow="true" shadowCol="36571" srcRow="2000" trgRow="1601" color="EX-pale-cyan" />
    <link srcID="9049" trgID="9100" rel="pRp" directed="false" shadow="true" shadowCol="36572" srcRow="2000" trgRow="1649" color="EX-pale-yellow-green" />
    <link srcID="9049" trgID="8448" rel="pRp" directed="false" shadow="true" shadowCol="36573" srcRow="2000" trgRow="1662" color="EX-pale-purple" />
    <link srcID="9049" trgID="8871" rel="pRp" directed="false" shadow="true" shadowCol="36574" srcRow="2000" trgRow="1824" color="EX-pale-magenta" />
    <link srcID="9049" trgID="9284" rel="pRp" directed="false" shadow="true" shadowCol="36575" srcRow="2000" trgRow="1829" color="EX-pale-red-orange" />
    <link srcID="10397" trgID="9049" rel="pRp" directed="false" shadow="true" shadowCol="36576" srcRow="1830" trgRow="2000" color="EX-blue" />
    <link srcID="9049" trgID="10001" rel="pRp" directed="false" shadow="true" shadowCol="36577" srcRow="2000" trgRow="1951" color="EX-orange" />
    <link srcID="9049" trgID="10224" rel="pRp" directed="false" shadow="true" shadowCol="36578" srcRow="2000" trgRow="1954" color="EX-dark-cyan" />
    <link srcID="9049" trgID="9274" rel="pRp" directed="false" shadow="true" shadowCol="36579" srcRow="2000" trgRow="1972" color="EX-red" />
    <link srcID="9049" trgID="8509" rel="pRp" directed="false" shadow="false" column="19134" shadowCol="36580" srcRow="2000" trgRow="2025" color="EX-dark-orange" />
    <link srcID="9049" trgID="9278" rel="pRp" directed="false" shadow="false" column="19135" shadowCol="36581" srcRow="2000" trgRow="2060" color="EX-dark-gray-purple" />
    <link srcID="9049" trgID="9265" rel="pRp" directed="false" shadow="false" column="19136" shadowCol="36582" srcRow="2000" trgRow="2065" color="EX-cyan" />
    <link srcID="9049" trgID="8374" rel="pRp" directed="false" shadow="false" column="19137" shadowCol="36583" srcRow="2000" trgRow="2068" color="EX-yellow-orange" />
    <link srcID="9049" trgID="9816" rel="pRp" directed="false" shadow="false" column="19138" shadowCol="36584" srcRow="2000" trgRow="2069" color="EX-pure-blue" />
    <link srcID="9049" trgID="10367" rel="pRp" directed="false" shadow="false" column="19139" shadowCol="36585" srcRow="2000" trgRow="2075" color="EX-dark-yellow-green" />
    <link srcID="9049" trgID="10312" rel="pRp" directed="false" shadow="false" column="19140" shadowCol="36586" srcRow="2000" trgRow="2089" color="EX-dark-magenta" />
    <link srcID="9049" trgID="8241" rel="pRp" directed="false" shadow="false" column="19141" shadowCol="36587" srcRow="2000" trgRow="2091" color="EX-dark-green" />
    <link srcID="9049" trgID="10131" rel="pRp" directed="false" shadow="false" column="19142" shadowCol="36588" srcRow="2000" trgRow="2133" color="EX-blue-magenta" />
    <link srcID="9049" trgID="9750" rel="pRp" directed="false" shadow="false" column="19143" shadowCol="36589" srcRow="2000" trgRow="2156" color="EX-yellow-green" />
    <link srcID="9049" trgID="8916" rel="pRp" directed="false" shadow="false" column="19144" shadowCol="36590" srcRow="2000" trgRow="2157" color="EX-magenta" />
    <link srcID="9049" trgID="9865" rel="pRp" directed="false" shadow="false" column="19145" shadowCol="36591" srcRow="2000" trgRow="2163" color="EX-green" />
    <link srcID="8615" trgID="9049" rel="pRp" directed="false" shadow="false" column="19146" shadowCol="36592" srcRow="2192" trgRow="2000" color="EX-yellow" />
    <link srcID="9049" trgID="8717" rel="pRp" directed="false" shadow="false" column="19147" shadowCol="36593" srcRow="2000" trgRow="2201" color="EX-purple" />
    <link srcID="9049" trgID="10266" rel="pRp" directed="false" shadow="false" column="19148" shadowCol="36594" srcRow="2000" trgRow="2216" color="EX-dark-purple" />
    <link srcID="9049" trgID="8979" rel="pRp" directed="false" shadow="false" column="19149" shadowCol="36595" srcRow="2000" trgRow="2238" color="EX-dark-red" />
    <link srcID="8463" trgID="9049" rel="pRp" directed="false" shadow="false" column="19150" shadowCol="36596" srcRow="2282" trgRow="2000" color="EX-pale-green" />
    <link srcID="9049" trgID="9744" rel="pRp" directed="false" shadow="false" column="19151" shadowCol="36597" srcRow="2000" trgRow="2310" color="EX-pale-blue" />
    <link srcID="9049" trgID="10034" rel="pRp" directed="false" shadow="false" column="19152" shadowCol="36598" srcRow="2000" trgRow="2373" color="EX-dark-tan" />
    <link srcID="9049" trgID="10070" rel="pRp" directed="false" shadow="false" column="19153" shadowCol="36599" srcRow="2000" trgRow="2378" color="EX-pale-blue-magenta" />
    <link srcID="10364" trgID="10175" rel="pRp" directed="false" shadow="true" shadowCol="36600" srcRow="2001" trgRow="1115" color="EX-pale-yellow orange" />
    <link srcID="9342" trgID="10364" rel="pRp" directed="false" shadow="true" shadowCol="36601" srcRow="1291" trgRow="2001" color="EX-medium-magenta" />
    <link srcID="9281" trgID="10364" rel="pRp" directed="false" shadow="true" shadowCol="36602" srcRow="1292" trgRow="2001" color="EX-pale-red" />
    <link srcID="10068" trgID="10364" rel="pRp" directed="false" shadow="true" shadowCol="36603" srcRow="1332" trgRow="2001" color="EX-pale-cyan" />
    <link srcID="8794" trgID="10364" rel="pRp" directed="false" shadow="true" shadowCol="36604" srcRow="1447" trgRow="2001" color="EX-pale-yellow-green" />
    <link srcID="8878" trgID="10364" rel="pRp" directed="false" shadow="true" shadowCol="36605" srcRow="1539" trgRow="2001" color="EX-pale-purple" />
    <link srcID="8533" trgID="10364" rel="pRp" directed="false" shadow="true" shadowCol="36606" srcRow="1567" trgRow="2001" color="EX-pale-magenta" />
    <link srcID="9224" trgID="10364" rel="pRp" directed="false" shadow="true" shadowCol="36607" srcRow="1601" trgRow="2001" color="EX-pale-red-orange" />
    <link srcID="9833" trgID="10364" rel="pRp" directed="false" shadow="true" shadowCol="36608" srcRow="1629" trgRow="2001" color="EX-blue" />
    <link srcID="9100" trgID="10364" rel="pRp" directed="false" shadow="true" shadowCol="36609" srcRow="1649" trgRow="2001" color="EX-orange" />
    <link srcID="8448" trgID="10364" rel="pRp" directed="false" shadow="true" shadowCol="36610" srcRow="1662" trgRow="2001" color="EX-dark-cyan" />
    <link srcID="10364" trgID="9212" rel="pRp" directed="false" shadow="true" shadowCol="36611" srcRow="2001" trgRow="1766" color="EX-red" />
    <link srcID="8871" trgID="10364" rel="pRp" directed="false" shadow="true" shadowCol="36612" srcRow="1824" trgRow="2001" color="EX-dark-orange" />
    <link srcID="10364" trgID="9284" rel="pRp" directed="false" shadow="true" shadowCol="36613" srcRow="2001" trgRow="1829" color="EX-dark-gray-purple" />
    <link srcID="10364" trgID="9278" rel="pRp" directed="false" shadow="false" column="19154" shadowCol="36614" srcRow="2001" trgRow="2060" color="EX-cyan" />
    <link srcID="8535" trgID="10364" rel="pRp" directed="false" shadow="false" column="19155" shadowCol="36615" srcRow="2088" trgRow="2001" color="EX-yellow-orange" />
    <link srcID="10312" trgID="10364" rel="pRp" directed="false" shadow="false" column="19156" shadowCol="36616" srcRow="2089" trgRow="2001" color="EX-pure-blue" />
    <link srcID="10420" trgID="10364" rel="pRp" directed="false" shadow="false" column="19157" shadowCol="36617" srcRow="2090" trgRow="2001" color="EX-dark-yellow-green" />
    <link srcID="8408" trgID="10364" rel="pRp" directed="false" shadow="false" column="19158" shadowCol="36618" srcRow="2093" trgRow="2001" color="EX-dark-magenta" />
    <link srcID="10364" trgID="9136" rel="pRp" directed="false" shadow="false" column="19159" shadowCol="36619" srcRow="2001" trgRow="2095" color="EX-dark-green" />
    <link srcID="10388" trgID="10364" rel="pRp" directed="false" shadow="false" column="19160" shadowCol="36620" srcRow="2098" trgRow="2001" color="EX-blue-magenta" />
    <link srcID="10364" trgID="10272" rel="pRp" directed="false" shadow="false" column="19161" shadowCol="36621" srcRow="2001" trgRow="2177" color="EX-yellow-green" />
    <link srcID="10570" trgID="10364" rel="pRp" directed="false" shadow="false" column="19162" shadowCol="36622" srcRow="2179" trgRow="2001" color="EX-magenta" />
    <link srcID="10364" trgID="10465" rel="pRp" directed="false" shadow="false" column="19163" shadowCol="36623" srcRow="2001" trgRow="2291" color="EX-green" />
    <link srcID="8677" trgID="9778" rel="pRp" directed="false" shadow="true" shadowCol="36624" srcRow="2002" trgRow="1181" color="EX-yellow" />
    <link srcID="9261" trgID="8677" rel="pRp" directed="false" shadow="true" shadowCol="36625" srcRow="1548" trgRow="2002" color="EX-purple" />
    <link srcID="8533" trgID="8677" rel="pRp" directed="false" shadow="true" shadowCol="36626" srcRow="1567" trgRow="2002" color="EX-dark-purple" />
    <link srcID="8698" trgID="8677" rel="pRp" directed="false" shadow="true" shadowCol="36627" srcRow="1575" trgRow="2002" color="EX-dark-red" />
    <link srcID="8677" trgID="9224" rel="pRp" directed="false" shadow="true" shadowCol="36628" srcRow="2002" trgRow="1601" color="EX-pale-green" />
    <link srcID="8871" trgID="8677" rel="pRp" directed="false" shadow="true" shadowCol="36629" srcRow="1824" trgRow="2002" color="EX-pale-blue" />
    <link srcID="8677" trgID="9284" rel="pRp" directed="false" shadow="true" shadowCol="36630" srcRow="2002" trgRow="1829" color="EX-dark-tan" />
    <link srcID="10397" trgID="8677" rel="pRp" directed="false" shadow="true" shadowCol="36631" srcRow="1830" trgRow="2002" color="EX-pale-blue-magenta" />
    <link srcID="10426" trgID="8677" rel="pRp" directed="false" shadow="true" shadowCol="36632" srcRow="1940" trgRow="2002" color="EX-pale-yellow orange" />
    <link srcID="8371" trgID="8677" rel="pRp" directed="false" shadow="false" column="19164" shadowCol="36633" srcRow="2061" trgRow="2002" color="EX-medium-magenta" />
    <link srcID="8677" trgID="8374" rel="pRp" directed="false" shadow="false" column="19165" shadowCol="36634" srcRow="2002" trgRow="2068" color="EX-pale-red" />
    <link srcID="8677" trgID="8921" rel="pRp" directed="false" shadow="false" column="19166" shadowCol="36635" srcRow="2002" trgRow="2092" color="EX-pale-cyan" />
    <link srcID="8677" trgID="10398" rel="pRp" directed="false" shadow="false" column="19167" shadowCol="36636" srcRow="2002" trgRow="2096" color="EX-pale-yellow-green" />
    <link srcID="8677" trgID="9097" rel="pRp" directed="false" shadow="false" column="19168" shadowCol="36637" srcRow="2002" trgRow="2097" color="EX-pale-purple" />
    <link srcID="8677" trgID="9004" rel="pRp" directed="false" shadow="false" column="19169" shadowCol="36638" srcRow="2002" trgRow="2135" color="EX-pale-magenta" />
    <link srcID="8677" trgID="9750" rel="pRp" directed="false" shadow="false" column="19170" shadowCol="36639" srcRow="2002" trgRow="2156" color="EX-pale-red-orange" />
    <link srcID="8677" trgID="8409" rel="pRp" directed="false" shadow="false" column="19171" shadowCol="36640" srcRow="2002" trgRow="2243" color="EX-blue" />
    <link srcID="9875" trgID="9798" rel="pRp" directed="false" shadow="true" shadowCol="36641" srcRow="1242" trgRow="2003" color="EX-orange" />
    <link srcID="9197" trgID="9798" rel="pRp" directed="false" shadow="true" shadowCol="36642" srcRow="1926" trgRow="2003" color="EX-dark-cyan" />
    <link srcID="8260" trgID="9798" rel="pRp" directed="false" shadow="false" column="19172" shadowCol="36643" srcRow="2030" trgRow="2003" color="EX-red" />
    <link srcID="10223" trgID="9798" rel="pRp" directed="false" shadow="false" column="19173" shadowCol="36644" srcRow="2034" trgRow="2003" color="EX-dark-orange" />
    <link srcID="10420" trgID="9798" rel="pRp" directed="false" shadow="false" column="19174" shadowCol="36645" srcRow="2090" trgRow="2003" color="EX-dark-gray-purple" />
    <link srcID="10379" trgID="9798" rel="pRp" directed="false" shadow="false" column="19175" shadowCol="36646" srcRow="2236" trgRow="2003" color="EX-cyan" />
    <link srcID="9798" trgID="10465" rel="pRp" directed="false" shadow="false" column="19176" shadowCol="36647" srcRow="2003" trgRow="2291" color="EX-yellow-orange" />
    <link srcID="8570" trgID="9798" rel="pRp" directed="false" shadow="false" column="19177" shadowCol="36648" srcRow="2322" trgRow="2003" color="EX-pure-blue" />
    <link srcID="9416" trgID="10143" rel="pRp" directed="false" shadow="true" shadowCol="36649" srcRow="1255" trgRow="2004" color="EX-dark-yellow-green" />
    <link srcID="10485" trgID="10143" rel="pRp" directed="false" shadow="true" shadowCol="36650" srcRow="1280" trgRow="2004" color="EX-dark-magenta" />
    <link srcID="10068" trgID="10143" rel="pRp" directed="false" shadow="true" shadowCol="36651" srcRow="1332" trgRow="2004" color="EX-dark-green" />
    <link srcID="10296" trgID="10143" rel="pRp" directed="false" shadow="true" shadowCol="36652" srcRow="1540" trgRow="2004" color="EX-blue-magenta" />
    <link srcID="8896" trgID="10143" rel="pRp" directed="false" shadow="true" shadowCol="36653" srcRow="1626" trgRow="2004" color="EX-yellow-green" />
    <link srcID="10143" trgID="10531" rel="pRp" directed="false" shadow="true" shadowCol="36654" srcRow="2004" trgRow="1822" color="EX-magenta" />
    <link srcID="10143" trgID="10367" rel="pRp" directed="false" shadow="false" column="19178" shadowCol="36655" srcRow="2004" trgRow="2075" color="EX-green" />
    <link srcID="9951" trgID="9339" rel="pRp" directed="false" shadow="true" shadowCol="36656" srcRow="2005" trgRow="1160" color="EX-yellow" />
    <link srcID="8557" trgID="9951" rel="pRp" directed="false" shadow="true" shadowCol="36657" srcRow="1562" trgRow="2005" color="EX-purple" />
    <link srcID="10357" trgID="9951" rel="pRp" directed="false" shadow="true" shadowCol="36658" srcRow="1644" trgRow="2005" color="EX-dark-purple" />
    <link srcID="8448" trgID="9951" rel="pRp" directed="false" shadow="true" shadowCol="36659" srcRow="1662" trgRow="2005" color="EX-dark-red" />
    <link srcID="9274" trgID="9951" rel="pRp" directed="false" shadow="true" shadowCol="36660" srcRow="1972" trgRow="2005" color="EX-pale-green" />
    <link srcID="9951" trgID="9278" rel="pRp" directed="false" shadow="false" column="19179" shadowCol="36661" srcRow="2005" trgRow="2060" color="EX-pale-blue" />
    <link srcID="9234" trgID="9951" rel="pRp" directed="false" shadow="false" column="19180" shadowCol="36662" srcRow="2062" trgRow="2005" color="EX-dark-tan" />
    <link srcID="9951" trgID="8374" rel="pRp" directed="false" shadow="false" column="19181" shadowCol="36663" srcRow="2005" trgRow="2068" color="EX-pale-blue-magenta" />
    <link srcID="9951" trgID="9750" rel="pRp" directed="false" shadow="false" column="19182" shadowCol="36664" srcRow="2005" trgRow="2156" color="EX-pale-yellow orange" />
    <link srcID="9754" trgID="8235" rel="pRp" directed="false" shadow="true" shadowCol="36665" srcRow="2006" trgRow="1158" color="EX-medium-magenta" />
    <link srcID="9754" trgID="9322" rel="pRp" directed="false" shadow="true" shadowCol="36666" srcRow="2006" trgRow="1240" color="EX-pale-red" />
    <link srcID="9754" trgID="9630" rel="pRp" directed="false" shadow="true" shadowCol="36667" srcRow="2006" trgRow="1275" color="EX-pale-cyan" />
    <link srcID="9754" trgID="9243" rel="pRp" directed="false" shadow="true" shadowCol="36668" srcRow="2006" trgRow="1556" color="EX-pale-yellow-green" />
    <link srcID="9754" trgID="9224" rel="pRp" directed="false" shadow="true" shadowCol="36669" srcRow="2006" trgRow="1601" color="EX-pale-purple" />
    <link srcID="9754" trgID="10456" rel="pRp" directed="false" shadow="true" shadowCol="36670" srcRow="2006" trgRow="1615" color="EX-pale-magenta" />
    <link srcID="9754" trgID="10321" rel="pRp" directed="false" shadow="false" column="19183" shadowCol="36671" srcRow="2006" trgRow="2011" color="EX-pale-red-orange" />
    <link srcID="9754" trgID="9166" rel="pRp" directed="false" shadow="false" column="19184" shadowCol="36672" srcRow="2006" trgRow="2026" color="EX-blue" />
    <link srcID="9754" trgID="9250" rel="pRp" directed="false" shadow="false" column="19185" shadowCol="36673" srcRow="2006" trgRow="2333" color="EX-orange" />
    <link srcID="9754" trgID="9517" rel="pRp" directed="false" shadow="false" column="19186" shadowCol="36674" srcRow="2006" trgRow="2334" color="EX-dark-cyan" />
    <link srcID="10255" trgID="10349" rel="pRp" directed="false" shadow="true" shadowCol="36675" srcRow="1301" trgRow="2007" color="EX-red" />
    <link srcID="8871" trgID="10349" rel="pRp" directed="false" shadow="true" shadowCol="36676" srcRow="1824" trgRow="2007" color="EX-dark-orange" />
    <link srcID="9274" trgID="10349" rel="pRp" directed="false" shadow="true" shadowCol="36677" srcRow="1972" trgRow="2007" color="EX-dark-gray-purple" />
    <link srcID="8374" trgID="10349" rel="pRp" directed="false" shadow="false" column="19187" shadowCol="36678" srcRow="2068" trgRow="2007" color="EX-cyan" />
    <link srcID="9816" trgID="10349" rel="pRp" directed="false" shadow="false" column="19188" shadowCol="36679" srcRow="2069" trgRow="2007" color="EX-yellow-orange" />
    <link srcID="9750" trgID="10349" rel="pRp" directed="false" shadow="false" column="19189" shadowCol="36680" srcRow="2156" trgRow="2007" color="EX-pure-blue" />
    <link srcID="10296" trgID="10323" rel="pRp" directed="false" shadow="true" shadowCol="36681" srcRow="1540" trgRow="2008" color="EX-dark-yellow-green" />
    <link srcID="9261" trgID="10323" rel="pRp" directed="false" shadow="true" shadowCol="36682" srcRow="1548" trgRow="2008" color="EX-dark-magenta" />
    <link srcID="10323" trgID="8869" rel="pRp" directed="false" shadow="true" shadowCol="36683" srcRow="2008" trgRow="1684" color="EX-dark-green" />
    <link srcID="8504" trgID="10323" rel="pRp" directed="false" shadow="true" shadowCol="36684" srcRow="1708" trgRow="2008" color="EX-blue-magenta" />
    <link srcID="10323" trgID="8790" rel="pRp" directed="false" shadow="true" shadowCol="36685" srcRow="2008" trgRow="1860" color="EX-yellow-green" />
    <link srcID="10323" trgID="10398" rel="pRp" directed="false" shadow="false" column="19190" shadowCol="36686" srcRow="2008" trgRow="2096" color="EX-magenta" />
    <link srcID="8688" trgID="8448" rel="pRp" directed="false" shadow="true" shadowCol="36687" srcRow="2009" trgRow="1662" color="EX-green" />
    <link srcID="8688" trgID="9274" rel="pRp" directed="false" shadow="true" shadowCol="36688" srcRow="2009" trgRow="1972" color="EX-yellow" />
    <link srcID="8688" trgID="9278" rel="pRp" directed="false" shadow="false" column="19191" shadowCol="36689" srcRow="2009" trgRow="2060" color="EX-purple" />
    <link srcID="8688" trgID="8408" rel="pRp" directed="false" shadow="false" column="19192" shadowCol="36690" srcRow="2009" trgRow="2093" color="EX-dark-purple" />
    <link srcID="8688" trgID="9750" rel="pRp" directed="false" shadow="false" column="19193" shadowCol="36691" srcRow="2009" trgRow="2156" color="EX-dark-red" />
    <link srcID="8688" trgID="9079" rel="pRp" directed="false" shadow="false" column="19194" shadowCol="36692" srcRow="2009" trgRow="2235" color="EX-pale-green" />
    <link srcID="8688" trgID="9207" rel="pRp" directed="false" shadow="false" column="19195" shadowCol="36693" srcRow="2009" trgRow="2324" color="EX-pale-blue" />
    <link srcID="9281" trgID="10273" rel="pRp" directed="false" shadow="true" shadowCol="36694" srcRow="1292" trgRow="2010" color="EX-dark-tan" />
    <link srcID="10296" trgID="10273" rel="pRp" directed="false" shadow="true" shadowCol="36695" srcRow="1540" trgRow="2010" color="EX-pale-blue-magenta" />
    <link srcID="8448" trgID="10273" rel="pRp" directed="false" shadow="true" shadowCol="36696" srcRow="1662" trgRow="2010" color="EX-pale-yellow orange" />
    <link srcID="8238" trgID="10273" rel="pRp" directed="false" shadow="true" shadowCol="36697" srcRow="1716" trgRow="2010" color="EX-medium-magenta" />
    <link srcID="10273" trgID="9278" rel="pRp" directed="false" shadow="false" column="19196" shadowCol="36698" srcRow="2010" trgRow="2060" color="EX-pale-red" />
    <link srcID="9234" trgID="10273" rel="pRp" directed="false" shadow="false" column="19197" shadowCol="36699" srcRow="2062" trgRow="2010" color="EX-pale-cyan" />
    <link srcID="10312" trgID="10273" rel="pRp" directed="false" shadow="false" column="19198" shadowCol="36700" srcRow="2089" trgRow="2010" color="EX-pale-yellow-green" />
    <link srcID="10273" trgID="10034" rel="pRp" directed="false" shadow="false" column="19199" shadowCol="36701" srcRow="2010" trgRow="2373" color="EX-pale-purple" />
    <link srcID="10077" trgID="10321" rel="pRp" directed="false" shadow="true" shadowCol="36702" srcRow="1138" trgRow="2011" color="EX-pale-magenta" />
    <link srcID="8622" trgID="10321" rel="pRp" directed="false" shadow="true" shadowCol="36703" srcRow="1265" trgRow="2011" color="EX-pale-red-orange" />
    <link srcID="9281" trgID="10321" rel="pRp" directed="false" shadow="true" shadowCol="36704" srcRow="1292" trgRow="2011" color="EX-blue" />
    <link srcID="9368" trgID="10321" rel="pRp" directed="false" shadow="true" shadowCol="36705" srcRow="1329" trgRow="2011" color="EX-orange" />
    <link srcID="9976" trgID="10321" rel="pRp" directed="false" shadow="true" shadowCol="36706" srcRow="1479" trgRow="2011" color="EX-dark-cyan" />
    <link srcID="9261" trgID="10321" rel="pRp" directed="false" shadow="true" shadowCol="36707" srcRow="1548" trgRow="2011" color="EX-red" />
    <link srcID="8871" trgID="10321" rel="pRp" directed="false" shadow="true" shadowCol="36708" srcRow="1824" trgRow="2011" color="EX-dark-orange" />
    <link srcID="9754" trgID="10321" rel="pRp" directed="false" shadow="true" shadowCol="36709" srcRow="2006" trgRow="2011" color="EX-dark-gray-purple" />
    <link srcID="10312" trgID="10321" rel="pRp" directed="false" shadow="false" column="19200" shadowCol="36710" srcRow="2089" trgRow="2011" color="EX-cyan" />
    <link srcID="8241" trgID="10321" rel="pRp" directed="false" shadow="false" column="19201" shadowCol="36711" srcRow="2091" trgRow="2011" color="EX-yellow-orange" />
    <link srcID="10321" trgID="9136" rel="pRp" directed="false" shadow="false" column="19202" shadowCol="36712" srcRow="2011" trgRow="2095" color="EX-pure-blue" />
    <link srcID="9342" trgID="8411" rel="pRp" directed="false" shadow="true" shadowCol="36713" srcRow="1291" trgRow="2012" color="EX-dark-yellow-green" />
    <link srcID="9281" trgID="8411" rel="pRp" directed="false" shadow="true" shadowCol="36714" srcRow="1292" trgRow="2012" color="EX-dark-magenta" />
    <link srcID="10581" trgID="8411" rel="pRp" directed="false" shadow="true" shadowCol="36715" srcRow="1386" trgRow="2012" color="EX-dark-green" />
    <link srcID="9261" trgID="8411" rel="pRp" directed="false" shadow="true" shadowCol="36716" srcRow="1548" trgRow="2012" color="EX-blue-magenta" />
    <link srcID="8448" trgID="8411" rel="pRp" directed="false" shadow="true" shadowCol="36717" srcRow="1662" trgRow="2012" color="EX-yellow-green" />
    <link srcID="8871" trgID="8411" rel="pRp" directed="false" shadow="true" shadowCol="36718" srcRow="1824" trgRow="2012" color="EX-magenta" />
    <link srcID="8597" trgID="8411" rel="pRp" directed="false" shadow="true" shadowCol="36719" srcRow="1994" trgRow="2012" color="EX-green" />
    <link srcID="9278" trgID="8411" rel="pRp" directed="false" shadow="false" column="19203" shadowCol="36720" srcRow="2060" trgRow="2012" color="EX-yellow" />
    <link srcID="9234" trgID="8411" rel="pRp" directed="false" shadow="false" column="19204" shadowCol="36721" srcRow="2062" trgRow="2012" color="EX-purple" />
    <link srcID="10312" trgID="8411" rel="pRp" directed="false" shadow="false" column="19205" shadowCol="36722" srcRow="2089" trgRow="2012" color="EX-dark-purple" />
    <link srcID="9352" trgID="8411" rel="pRp" directed="false" shadow="false" column="19206" shadowCol="36723" srcRow="2094" trgRow="2012" color="EX-dark-red" />
    <link srcID="9164" trgID="9281" rel="pRp" directed="false" shadow="true" shadowCol="36724" srcRow="2013" trgRow="1292" color="EX-pale-green" />
    <link srcID="10296" trgID="9164" rel="pRp" directed="false" shadow="true" shadowCol="36725" srcRow="1540" trgRow="2013" color="EX-pale-blue" />
    <link srcID="9698" trgID="9164" rel="pRp" directed="false" shadow="true" shadowCol="36726" srcRow="1633" trgRow="2013" color="EX-dark-tan" />
    <link srcID="9164" trgID="8238" rel="pRp" directed="false" shadow="true" shadowCol="36727" srcRow="2013" trgRow="1716" color="EX-pale-blue-magenta" />
    <link srcID="9164" trgID="9205" rel="pRp" directed="false" shadow="true" shadowCol="36728" srcRow="2013" trgRow="1757" color="EX-pale-yellow orange" />
    <link srcID="9164" trgID="8871" rel="pRp" directed="false" shadow="true" shadowCol="36729" srcRow="2013" trgRow="1824" color="EX-medium-magenta" />
    <link srcID="9164" trgID="8413" rel="pRp" directed="false" shadow="false" column="19207" shadowCol="36730" srcRow="2013" trgRow="2033" color="EX-pale-red" />
    <link srcID="8535" trgID="9164" rel="pRp" directed="false" shadow="false" column="19208" shadowCol="36731" srcRow="2088" trgRow="2013" color="EX-pale-cyan" />
    <link srcID="10312" trgID="9164" rel="pRp" directed="false" shadow="false" column="19209" shadowCol="36732" srcRow="2089" trgRow="2013" color="EX-pale-yellow-green" />
    <link srcID="9164" trgID="9273" rel="pRp" directed="false" shadow="false" column="19210" shadowCol="36733" srcRow="2013" trgRow="2113" color="EX-pale-purple" />
    <link srcID="10296" trgID="9201" rel="pRp" directed="false" shadow="true" shadowCol="36734" srcRow="1540" trgRow="2014" color="EX-pale-magenta" />
    <link srcID="9251" trgID="9201" rel="pRp" directed="false" shadow="true" shadowCol="36735" srcRow="1957" trgRow="2014" color="EX-pale-red-orange" />
    <link srcID="10296" trgID="9216" rel="pRp" directed="false" shadow="true" shadowCol="36736" srcRow="1540" trgRow="2015" color="EX-blue" />
    <link srcID="9261" trgID="9216" rel="pRp" directed="false" shadow="true" shadowCol="36737" srcRow="1548" trgRow="2015" color="EX-orange" />
    <link srcID="8448" trgID="9216" rel="pRp" directed="false" shadow="true" shadowCol="36738" srcRow="1662" trgRow="2015" color="EX-dark-cyan" />
    <link srcID="9662" trgID="9216" rel="pRp" directed="false" shadow="true" shadowCol="36739" srcRow="1723" trgRow="2015" color="EX-red" />
    <link srcID="9278" trgID="9216" rel="pRp" directed="false" shadow="false" column="19211" shadowCol="36740" srcRow="2060" trgRow="2015" color="EX-dark-orange" />
    <link srcID="9165" trgID="9608" rel="pRp" directed="false" shadow="true" shadowCol="36741" srcRow="2016" trgRow="1602" color="EX-dark-gray-purple" />
    <link srcID="10312" trgID="9165" rel="pRp" directed="false" shadow="false" column="19212" shadowCol="36742" srcRow="2089" trgRow="2016" color="EX-cyan" />
    <link srcID="8824" trgID="8508" rel="pRp" directed="false" shadow="true" shadowCol="36743" srcRow="1171" trgRow="2017" color="EX-yellow-orange" />
    <link srcID="9281" trgID="8508" rel="pRp" directed="false" shadow="true" shadowCol="36744" srcRow="1292" trgRow="2017" color="EX-pure-blue" />
    <link srcID="10296" trgID="8508" rel="pRp" directed="false" shadow="true" shadowCol="36745" srcRow="1540" trgRow="2017" color="EX-dark-yellow-green" />
    <link srcID="8448" trgID="8508" rel="pRp" directed="false" shadow="true" shadowCol="36746" srcRow="1662" trgRow="2017" color="EX-dark-magenta" />
    <link srcID="8871" trgID="8508" rel="pRp" directed="false" shadow="true" shadowCol="36747" srcRow="1824" trgRow="2017" color="EX-dark-green" />
    <link srcID="8508" trgID="9284" rel="pRp" directed="false" shadow="true" shadowCol="36748" srcRow="2017" trgRow="1829" color="EX-blue-magenta" />
    <link srcID="9278" trgID="8508" rel="pRp" directed="false" shadow="false" column="19213" shadowCol="36749" srcRow="2060" trgRow="2017" color="EX-yellow-green" />
    <link srcID="9234" trgID="8508" rel="pRp" directed="false" shadow="false" column="19214" shadowCol="36750" srcRow="2062" trgRow="2017" color="EX-magenta" />
    <link srcID="10312" trgID="8508" rel="pRp" directed="false" shadow="false" column="19215" shadowCol="36751" srcRow="2089" trgRow="2017" color="EX-green" />
    <link srcID="10420" trgID="8508" rel="pRp" directed="false" shadow="false" column="19216" shadowCol="36752" srcRow="2090" trgRow="2017" color="EX-yellow" />
    <link srcID="9424" trgID="8304" rel="pRp" directed="false" shadow="true" shadowCol="36753" srcRow="2018" trgRow="1610" color="EX-purple" />
    <link srcID="9424" trgID="8838" rel="pRp" directed="false" shadow="true" shadowCol="36754" srcRow="2018" trgRow="1952" color="EX-dark-purple" />
    <link srcID="9424" trgID="10198" rel="pRp" directed="false" shadow="false" column="19217" shadowCol="36755" srcRow="2018" trgRow="2223" color="EX-dark-red" />
    <link srcID="10312" trgID="10365" rel="pRp" directed="false" shadow="false" column="19218" shadowCol="36756" srcRow="2089" trgRow="2019" color="EX-pale-green" />
    <link srcID="10365" trgID="9136" rel="pRp" directed="false" shadow="false" column="19219" shadowCol="36757" srcRow="2019" trgRow="2095" color="EX-pale-blue" />
    <link srcID="10347" trgID="8704" rel="pRp" directed="false" shadow="true" shadowCol="36758" srcRow="2020" trgRow="1314" color="EX-dark-tan" />
    <link srcID="10347" trgID="9183" rel="pRp" directed="false" shadow="true" shadowCol="36759" srcRow="2020" trgRow="1534" color="EX-pale-blue-magenta" />
    <link srcID="10347" trgID="8483" rel="pRp" directed="false" shadow="true" shadowCol="36760" srcRow="2020" trgRow="1559" color="EX-pale-yellow orange" />
    <link srcID="10359" trgID="10347" rel="pRp" directed="false" shadow="false" column="19220" shadowCol="36761" srcRow="2224" trgRow="2020" color="EX-medium-magenta" />
    <link srcID="10359" trgID="10146" rel="pRp" directed="false" shadow="false" column="19221" shadowCol="36762" srcRow="2224" trgRow="2021" color="EX-pale-red" />
    <link srcID="10211" trgID="8687" rel="pRp" directed="false" shadow="true" shadowCol="36763" srcRow="1261" trgRow="2022" color="EX-pale-cyan" />
    <link srcID="10296" trgID="8687" rel="pRp" directed="false" shadow="true" shadowCol="36764" srcRow="1540" trgRow="2022" color="EX-pale-yellow-green" />
    <link srcID="8535" trgID="8687" rel="pRp" directed="false" shadow="false" column="19222" shadowCol="36765" srcRow="2088" trgRow="2022" color="EX-pale-purple" />
    <link srcID="9227" trgID="9492" rel="pRp" directed="false" shadow="true" shadowCol="36766" srcRow="2023" trgRow="1991" color="EX-pale-magenta" />
    <link srcID="8691" trgID="10361" rel="pRp" directed="false" shadow="true" shadowCol="36767" srcRow="2024" trgRow="1621" color="EX-pale-red-orange" />
    <link srcID="8691" trgID="8921" rel="pRp" directed="false" shadow="false" column="19223" shadowCol="36768" srcRow="2024" trgRow="2092" color="EX-blue" />
    <link srcID="9339" trgID="8509" rel="pRp" directed="false" shadow="true" shadowCol="36769" srcRow="1160" trgRow="2025" color="EX-orange" />
    <link srcID="9778" trgID="8509" rel="pRp" directed="false" shadow="true" shadowCol="36770" srcRow="1181" trgRow="2025" color="EX-dark-cyan" />
    <link srcID="9342" trgID="8509" rel="pRp" directed="false" shadow="true" shadowCol="36771" srcRow="1291" trgRow="2025" color="EX-red" />
    <link srcID="9281" trgID="8509" rel="pRp" directed="false" shadow="true" shadowCol="36772" srcRow="1292" trgRow="2025" color="EX-dark-orange" />
    <link srcID="9956" trgID="8509" rel="pRp" directed="false" shadow="true" shadowCol="36773" srcRow="1306" trgRow="2025" color="EX-dark-gray-purple" />
    <link srcID="9122" trgID="8509" rel="pRp" directed="false" shadow="true" shadowCol="36774" srcRow="1325" trgRow="2025" color="EX-cyan" />
    <link srcID="10144" trgID="8509" rel="pRp" directed="false" shadow="true" shadowCol="36775" srcRow="1326" trgRow="2025" color="EX-yellow-orange" />
    <link srcID="9955" trgID="8509" rel="pRp" directed="false" shadow="true" shadowCol="36776" srcRow="1327" trgRow="2025" color="EX-pure-blue" />
    <link srcID="8509" trgID="9841" rel="pRp" directed="false" shadow="true" shadowCol="36777" srcRow="2025" trgRow="1328" color="EX-dark-yellow-green" />
    <link srcID="9975" trgID="8509" rel="pRp" directed="false" shadow="true" shadowCol="36778" srcRow="1375" trgRow="2025" color="EX-dark-magenta" />
    <link srcID="8391" trgID="8509" rel="pRp" directed="false" shadow="true" shadowCol="36779" srcRow="1377" trgRow="2025" color="EX-dark-green" />
    <link srcID="10296" trgID="8509" rel="pRp" directed="false" shadow="true" shadowCol="36780" srcRow="1540" trgRow="2025" color="EX-blue-magenta" />
    <link srcID="9261" trgID="8509" rel="pRp" directed="false" shadow="true" shadowCol="36781" srcRow="1548" trgRow="2025" color="EX-yellow-green" />
    <link srcID="8236" trgID="8509" rel="pRp" directed="false" shadow="true" shadowCol="36782" srcRow="1552" trgRow="2025" color="EX-magenta" />
    <link srcID="9224" trgID="8509" rel="pRp" directed="false" shadow="true" shadowCol="36783" srcRow="1601" trgRow="2025" color="EX-green" />
    <link srcID="9833" trgID="8509" rel="pRp" directed="false" shadow="true" shadowCol="36784" srcRow="1629" trgRow="2025" color="EX-yellow" />
    <link srcID="8448" trgID="8509" rel="pRp" directed="false" shadow="true" shadowCol="36785" srcRow="1662" trgRow="2025" color="EX-purple" />
    <link srcID="9274" trgID="8509" rel="pRp" directed="false" shadow="true" shadowCol="36786" srcRow="1972" trgRow="2025" color="EX-dark-purple" />
    <link srcID="9049" trgID="8509" rel="pRp" directed="false" shadow="true" shadowCol="36787" srcRow="2000" trgRow="2025" color="EX-dark-red" />
    <link srcID="9278" trgID="8509" rel="pRp" directed="false" shadow="false" column="19224" shadowCol="36788" srcRow="2060" trgRow="2025" color="EX-pale-green" />
    <link srcID="8374" trgID="8509" rel="pRp" directed="false" shadow="false" column="19225" shadowCol="36789" srcRow="2068" trgRow="2025" color="EX-pale-blue" />
    <link srcID="9816" trgID="8509" rel="pRp" directed="false" shadow="false" column="19226" shadowCol="36790" srcRow="2069" trgRow="2025" color="EX-dark-tan" />
    <link srcID="10481" trgID="8509" rel="pRp" directed="false" shadow="false" column="19227" shadowCol="36791" srcRow="2076" trgRow="2025" color="EX-pale-blue-magenta" />
    <link srcID="8535" trgID="8509" rel="pRp" directed="false" shadow="false" column="19228" shadowCol="36792" srcRow="2088" trgRow="2025" color="EX-pale-yellow orange" />
    <link srcID="10420" trgID="8509" rel="pRp" directed="false" shadow="false" column="19229" shadowCol="36793" srcRow="2090" trgRow="2025" color="EX-medium-magenta" />
    <link srcID="8241" trgID="8509" rel="pRp" directed="false" shadow="false" column="19230" shadowCol="36794" srcRow="2091" trgRow="2025" color="EX-pale-red" />
    <link srcID="8921" trgID="8509" rel="pRp" directed="false" shadow="false" column="19231" shadowCol="36795" srcRow="2092" trgRow="2025" color="EX-pale-cyan" />
    <link srcID="10398" trgID="8509" rel="pRp" directed="false" shadow="false" column="19232" shadowCol="36796" srcRow="2096" trgRow="2025" color="EX-pale-yellow-green" />
    <link srcID="9097" trgID="8509" rel="pRp" directed="false" shadow="false" column="19233" shadowCol="36797" srcRow="2097" trgRow="2025" color="EX-pale-purple" />
    <link srcID="9095" trgID="8509" rel="pRp" directed="false" shadow="false" column="19234" shadowCol="36798" srcRow="2099" trgRow="2025" color="EX-pale-magenta" />
    <link srcID="8551" trgID="8509" rel="pRp" directed="false" shadow="false" column="19235" shadowCol="36799" srcRow="2100" trgRow="2025" color="EX-pale-red-orange" />
    <link srcID="8509" trgID="8244" rel="pRp" directed="false" shadow="false" column="19236" shadowCol="36800" srcRow="2025" trgRow="2101" color="EX-blue" />
    <link srcID="10131" trgID="8509" rel="pRp" directed="false" shadow="false" column="19237" shadowCol="36801" srcRow="2133" trgRow="2025" color="EX-orange" />
    <link srcID="8509" trgID="9004" rel="pRp" directed="false" shadow="false" column="19238" shadowCol="36802" srcRow="2025" trgRow="2135" color="EX-dark-cyan" />
    <link srcID="8509" trgID="9750" rel="pRp" directed="false" shadow="false" column="19239" shadowCol="36803" srcRow="2025" trgRow="2156" color="EX-red" />
    <link srcID="8509" trgID="9124" rel="pRp" directed="false" shadow="false" column="19240" shadowCol="36804" srcRow="2025" trgRow="2182" color="EX-dark-orange" />
    <link srcID="8409" trgID="8509" rel="pRp" directed="false" shadow="false" column="19241" shadowCol="36805" srcRow="2243" trgRow="2025" color="EX-dark-gray-purple" />
    <link srcID="10034" trgID="8509" rel="pRp" directed="false" shadow="false" column="19242" shadowCol="36806" srcRow="2373" trgRow="2025" color="EX-cyan" />
    <link srcID="10070" trgID="8509" rel="pRp" directed="false" shadow="false" column="19243" shadowCol="36807" srcRow="2378" trgRow="2025" color="EX-yellow-orange" />
    <link srcID="9630" trgID="9166" rel="pRp" directed="false" shadow="true" shadowCol="36808" srcRow="1275" trgRow="2026" color="EX-pure-blue" />
    <link srcID="9166" trgID="9786" rel="pRp" directed="false" shadow="true" shadowCol="36809" srcRow="2026" trgRow="1288" color="EX-dark-yellow-green" />
    <link srcID="8351" trgID="9166" rel="pRp" directed="false" shadow="true" shadowCol="36810" srcRow="1311" trgRow="2026" color="EX-dark-magenta" />
    <link srcID="8369" trgID="9166" rel="pRp" directed="false" shadow="true" shadowCol="36811" srcRow="1372" trgRow="2026" color="EX-dark-green" />
    <link srcID="9490" trgID="9166" rel="pRp" directed="false" shadow="true" shadowCol="36812" srcRow="1403" trgRow="2026" color="EX-blue-magenta" />
    <link srcID="9300" trgID="9166" rel="pRp" directed="false" shadow="true" shadowCol="36813" srcRow="1482" trgRow="2026" color="EX-yellow-green" />
    <link srcID="9617" trgID="9166" rel="pRp" directed="false" shadow="true" shadowCol="36814" srcRow="1511" trgRow="2026" color="EX-magenta" />
    <link srcID="9157" trgID="9166" rel="pRp" directed="false" shadow="true" shadowCol="36815" srcRow="1528" trgRow="2026" color="EX-green" />
    <link srcID="8692" trgID="9166" rel="pRp" directed="false" shadow="true" shadowCol="36816" srcRow="1529" trgRow="2026" color="EX-yellow" />
    <link srcID="10361" trgID="9166" rel="pRp" directed="false" shadow="true" shadowCol="36817" srcRow="1621" trgRow="2026" color="EX-purple" />
    <link srcID="8793" trgID="9166" rel="pRp" directed="false" shadow="true" shadowCol="36818" srcRow="1625" trgRow="2026" color="EX-dark-purple" />
    <link srcID="8448" trgID="9166" rel="pRp" directed="false" shadow="true" shadowCol="36819" srcRow="1662" trgRow="2026" color="EX-dark-red" />
    <link srcID="10305" trgID="9166" rel="pRp" directed="false" shadow="true" shadowCol="36820" srcRow="1681" trgRow="2026" color="EX-pale-green" />
    <link srcID="9139" trgID="9166" rel="pRp" directed="false" shadow="true" shadowCol="36821" srcRow="1739" trgRow="2026" color="EX-pale-blue" />
    <link srcID="8472" trgID="9166" rel="pRp" directed="false" shadow="true" shadowCol="36822" srcRow="1741" trgRow="2026" color="EX-dark-tan" />
    <link srcID="10253" trgID="9166" rel="pRp" directed="false" shadow="true" shadowCol="36823" srcRow="1777" trgRow="2026" color="EX-pale-blue-magenta" />
    <link srcID="10368" trgID="9166" rel="pRp" directed="false" shadow="true" shadowCol="36824" srcRow="1867" trgRow="2026" color="EX-pale-yellow orange" />
    <link srcID="9166" trgID="8447" rel="pRp" directed="false" shadow="true" shadowCol="36825" srcRow="2026" trgRow="1868" color="EX-medium-magenta" />
    <link srcID="10378" trgID="9166" rel="pRp" directed="false" shadow="true" shadowCol="36826" srcRow="1897" trgRow="2026" color="EX-pale-red" />
    <link srcID="9166" trgID="10463" rel="pRp" directed="false" shadow="true" shadowCol="36827" srcRow="2026" trgRow="1925" color="EX-pale-cyan" />
    <link srcID="8638" trgID="9166" rel="pRp" directed="false" shadow="true" shadowCol="36828" srcRow="1946" trgRow="2026" color="EX-pale-yellow-green" />
    <link srcID="9166" trgID="8990" rel="pRp" directed="false" shadow="true" shadowCol="36829" srcRow="2026" trgRow="1976" color="EX-pale-purple" />
    <link srcID="9754" trgID="9166" rel="pRp" directed="false" shadow="true" shadowCol="36830" srcRow="2006" trgRow="2026" color="EX-pale-magenta" />
    <link srcID="8413" trgID="9166" rel="pRp" directed="false" shadow="false" column="19244" shadowCol="36831" srcRow="2033" trgRow="2026" color="EX-pale-red-orange" />
    <link srcID="9166" trgID="9246" rel="pRp" directed="false" shadow="false" column="19245" shadowCol="36832" srcRow="2026" trgRow="2049" color="EX-blue" />
    <link srcID="9166" trgID="9718" rel="pRp" directed="false" shadow="false" column="19246" shadowCol="36833" srcRow="2026" trgRow="2052" color="EX-orange" />
    <link srcID="10231" trgID="9166" rel="pRp" directed="false" shadow="false" column="19247" shadowCol="36834" srcRow="2054" trgRow="2026" color="EX-dark-cyan" />
    <link srcID="9278" trgID="9166" rel="pRp" directed="false" shadow="false" column="19248" shadowCol="36835" srcRow="2060" trgRow="2026" color="EX-red" />
    <link srcID="8371" trgID="9166" rel="pRp" directed="false" shadow="false" column="19249" shadowCol="36836" srcRow="2061" trgRow="2026" color="EX-dark-orange" />
    <link srcID="9234" trgID="9166" rel="pRp" directed="false" shadow="false" column="19250" shadowCol="36837" srcRow="2062" trgRow="2026" color="EX-dark-gray-purple" />
    <link srcID="9461" trgID="9166" rel="pRp" directed="false" shadow="false" column="19251" shadowCol="36838" srcRow="2063" trgRow="2026" color="EX-cyan" />
    <link srcID="10002" trgID="9166" rel="pRp" directed="false" shadow="false" column="19252" shadowCol="36839" srcRow="2064" trgRow="2026" color="EX-yellow-orange" />
    <link srcID="9166" trgID="8402" rel="pRp" directed="false" shadow="false" column="19253" shadowCol="36840" srcRow="2026" trgRow="2066" color="EX-pure-blue" />
    <link srcID="10398" trgID="9166" rel="pRp" directed="false" shadow="false" column="19254" shadowCol="36841" srcRow="2096" trgRow="2026" color="EX-dark-yellow-green" />
    <link srcID="10375" trgID="9166" rel="pRp" directed="false" shadow="false" column="19255" shadowCol="36842" srcRow="2114" trgRow="2026" color="EX-dark-magenta" />
    <link srcID="9822" trgID="9166" rel="pRp" directed="false" shadow="false" column="19256" shadowCol="36843" srcRow="2117" trgRow="2026" color="EX-dark-green" />
    <link srcID="8652" trgID="9166" rel="pRp" directed="false" shadow="false" column="19257" shadowCol="36844" srcRow="2139" trgRow="2026" color="EX-blue-magenta" />
    <link srcID="10445" trgID="9166" rel="pRp" directed="false" shadow="false" column="19258" shadowCol="36845" srcRow="2140" trgRow="2026" color="EX-yellow-green" />
    <link srcID="9336" trgID="9166" rel="pRp" directed="false" shadow="false" column="19259" shadowCol="36846" srcRow="2198" trgRow="2026" color="EX-magenta" />
    <link srcID="9166" trgID="10266" rel="pRp" directed="false" shadow="false" column="19260" shadowCol="36847" srcRow="2026" trgRow="2216" color="EX-green" />
    <link srcID="10379" trgID="9166" rel="pRp" directed="false" shadow="false" column="19261" shadowCol="36848" srcRow="2236" trgRow="2026" color="EX-yellow" />
    <link srcID="8567" trgID="9166" rel="pRp" directed="false" shadow="false" column="19262" shadowCol="36849" srcRow="2254" trgRow="2026" color="EX-purple" />
    <link srcID="9166" trgID="8693" rel="pRp" directed="false" shadow="false" column="19263" shadowCol="36850" srcRow="2026" trgRow="2255" color="EX-dark-purple" />
    <link srcID="8964" trgID="9166" rel="pRp" directed="false" shadow="false" column="19264" shadowCol="36851" srcRow="2266" trgRow="2026" color="EX-dark-red" />
    <link srcID="9166" trgID="9289" rel="pRp" directed="false" shadow="false" column="19265" shadowCol="36852" srcRow="2026" trgRow="2298" color="EX-pale-green" />
    <link srcID="10373" trgID="9166" rel="pRp" directed="false" shadow="false" column="19266" shadowCol="36853" srcRow="2299" trgRow="2026" color="EX-pale-blue" />
    <link srcID="10360" trgID="9166" rel="pRp" directed="false" shadow="false" column="19267" shadowCol="36854" srcRow="2301" trgRow="2026" color="EX-dark-tan" />
    <link srcID="10363" trgID="9166" rel="pRp" directed="false" shadow="false" column="19268" shadowCol="36855" srcRow="2302" trgRow="2026" color="EX-pale-blue-magenta" />
    <link srcID="10187" trgID="9166" rel="pRp" directed="false" shadow="false" column="19269" shadowCol="36856" srcRow="2305" trgRow="2026" color="EX-pale-yellow orange" />
    <link srcID="9166" trgID="9701" rel="pRp" directed="false" shadow="false" column="19270" shadowCol="36857" srcRow="2026" trgRow="2306" color="EX-medium-magenta" />
    <link srcID="9335" trgID="9166" rel="pRp" directed="false" shadow="false" column="19271" shadowCol="36858" srcRow="2318" trgRow="2026" color="EX-pale-red" />
    <link srcID="9809" trgID="9166" rel="pRp" directed="false" shadow="false" column="19272" shadowCol="36859" srcRow="2329" trgRow="2026" color="EX-pale-cyan" />
    <link srcID="9166" trgID="9696" rel="pRp" directed="false" shadow="false" column="19273" shadowCol="36860" srcRow="2026" trgRow="2352" color="EX-pale-yellow-green" />
    <link srcID="9700" trgID="9166" rel="pRp" directed="false" shadow="false" column="19274" shadowCol="36861" srcRow="2365" trgRow="2026" color="EX-pale-purple" />
    <link srcID="10230" trgID="9166" rel="pRp" directed="false" shadow="false" column="19275" shadowCol="36862" srcRow="2376" trgRow="2026" color="EX-pale-magenta" />
    <link srcID="8391" trgID="9213" rel="pRp" directed="false" shadow="true" shadowCol="36863" srcRow="1377" trgRow="2027" color="EX-pale-red-orange" />
    <link srcID="9213" trgID="9276" rel="pRp" directed="false" shadow="true" shadowCol="36864" srcRow="2027" trgRow="1476" color="EX-blue" />
    <link srcID="8593" trgID="9213" rel="pRp" directed="false" shadow="true" shadowCol="36865" srcRow="1550" trgRow="2027" color="EX-orange" />
    <link srcID="9224" trgID="9213" rel="pRp" directed="false" shadow="true" shadowCol="36866" srcRow="1601" trgRow="2027" color="EX-dark-cyan" />
    <link srcID="8462" trgID="9213" rel="pRp" directed="false" shadow="true" shadowCol="36867" srcRow="1623" trgRow="2027" color="EX-red" />
    <link srcID="9213" trgID="8578" rel="pRp" directed="false" shadow="true" shadowCol="36868" srcRow="2027" trgRow="1652" color="EX-dark-orange" />
    <link srcID="9256" trgID="9213" rel="pRp" directed="false" shadow="true" shadowCol="36869" srcRow="1683" trgRow="2027" color="EX-dark-gray-purple" />
    <link srcID="8472" trgID="9213" rel="pRp" directed="false" shadow="true" shadowCol="36870" srcRow="1741" trgRow="2027" color="EX-cyan" />
    <link srcID="10327" trgID="9213" rel="pRp" directed="false" shadow="true" shadowCol="36871" srcRow="1763" trgRow="2027" color="EX-yellow-orange" />
    <link srcID="8886" trgID="9213" rel="pRp" directed="false" shadow="true" shadowCol="36872" srcRow="1852" trgRow="2027" color="EX-pure-blue" />
    <link srcID="10441" trgID="9213" rel="pRp" directed="false" shadow="true" shadowCol="36873" srcRow="1928" trgRow="2027" color="EX-dark-yellow-green" />
    <link srcID="9309" trgID="9213" rel="pRp" directed="false" shadow="true" shadowCol="36874" srcRow="1943" trgRow="2027" color="EX-dark-magenta" />
    <link srcID="9213" trgID="8668" rel="pRp" directed="false" shadow="false" column="19276" shadowCol="36875" srcRow="2027" trgRow="2028" color="EX-dark-green" />
    <link srcID="9350" trgID="9213" rel="pRp" directed="false" shadow="false" column="19277" shadowCol="36876" srcRow="2031" trgRow="2027" color="EX-blue-magenta" />
    <link srcID="9213" trgID="9246" rel="pRp" directed="false" shadow="false" column="19278" shadowCol="36877" srcRow="2027" trgRow="2049" color="EX-yellow-green" />
    <link srcID="9215" trgID="9213" rel="pRp" directed="false" shadow="false" column="19279" shadowCol="36878" srcRow="2078" trgRow="2027" color="EX-magenta" />
    <link srcID="9213" trgID="8544" rel="pRp" directed="false" shadow="false" column="19280" shadowCol="36879" srcRow="2027" trgRow="2102" color="EX-green" />
    <link srcID="10375" trgID="9213" rel="pRp" directed="false" shadow="false" column="19281" shadowCol="36880" srcRow="2114" trgRow="2027" color="EX-yellow" />
    <link srcID="10359" trgID="9213" rel="pRp" directed="false" shadow="false" column="19282" shadowCol="36881" srcRow="2224" trgRow="2027" color="EX-purple" />
    <link srcID="8979" trgID="9213" rel="pRp" directed="false" shadow="false" column="19283" shadowCol="36882" srcRow="2238" trgRow="2027" color="EX-dark-purple" />
    <link srcID="9213" trgID="9289" rel="pRp" directed="false" shadow="false" column="19284" shadowCol="36883" srcRow="2027" trgRow="2298" color="EX-dark-red" />
    <link srcID="9213" trgID="10306" rel="pRp" directed="false" shadow="false" column="19285" shadowCol="36884" srcRow="2027" trgRow="2317" color="EX-pale-green" />
    <link srcID="8668" trgID="10317" rel="pRp" directed="false" shadow="true" shadowCol="36885" srcRow="2028" trgRow="1573" color="EX-pale-blue" />
    <link srcID="9224" trgID="8668" rel="pRp" directed="false" shadow="true" shadowCol="36886" srcRow="1601" trgRow="2028" color="EX-dark-tan" />
    <link srcID="9295" trgID="8668" rel="pRp" directed="false" shadow="true" shadowCol="36887" srcRow="1934" trgRow="2028" color="EX-pale-blue-magenta" />
    <link srcID="9213" trgID="8668" rel="pRp" directed="false" shadow="true" shadowCol="36888" srcRow="2027" trgRow="2028" color="EX-pale-yellow orange" />
    <link srcID="8668" trgID="10345" rel="pRp" directed="false" shadow="false" column="19286" shadowCol="36889" srcRow="2028" trgRow="2111" color="EX-medium-magenta" />
    <link srcID="8668" trgID="9177" rel="pRp" directed="false" shadow="false" column="19287" shadowCol="36890" srcRow="2028" trgRow="2265" color="EX-pale-red" />
    <link srcID="9070" trgID="8668" rel="pRp" directed="false" shadow="false" column="19288" shadowCol="36891" srcRow="2323" trgRow="2028" color="EX-pale-cyan" />
    <link srcID="9493" trgID="9272" rel="pRp" directed="false" shadow="true" shadowCol="36892" srcRow="1286" trgRow="2029" color="EX-pale-yellow-green" />
    <link srcID="10276" trgID="9272" rel="pRp" directed="false" shadow="true" shadowCol="36893" srcRow="1457" trgRow="2029" color="EX-pale-purple" />
    <link srcID="9272" trgID="9211" rel="pRp" directed="false" shadow="true" shadowCol="36894" srcRow="2029" trgRow="1635" color="EX-pale-magenta" />
    <link srcID="9272" trgID="8527" rel="pRp" directed="false" shadow="true" shadowCol="36895" srcRow="2029" trgRow="1639" color="EX-pale-red-orange" />
    <link srcID="8448" trgID="9272" rel="pRp" directed="false" shadow="true" shadowCol="36896" srcRow="1662" trgRow="2029" color="EX-blue" />
    <link srcID="9272" trgID="9812" rel="pRp" directed="false" shadow="true" shadowCol="36897" srcRow="2029" trgRow="1733" color="EX-orange" />
    <link srcID="10110" trgID="9272" rel="pRp" directed="false" shadow="true" shadowCol="36898" srcRow="1970" trgRow="2029" color="EX-dark-cyan" />
    <link srcID="8371" trgID="9272" rel="pRp" directed="false" shadow="false" column="19289" shadowCol="36899" srcRow="2061" trgRow="2029" color="EX-red" />
    <link srcID="9215" trgID="9272" rel="pRp" directed="false" shadow="false" column="19290" shadowCol="36900" srcRow="2078" trgRow="2029" color="EX-dark-orange" />
    <link srcID="8241" trgID="9272" rel="pRp" directed="false" shadow="false" column="19291" shadowCol="36901" srcRow="2091" trgRow="2029" color="EX-dark-gray-purple" />
    <link srcID="9780" trgID="9272" rel="pRp" directed="false" shadow="false" column="19292" shadowCol="36902" srcRow="2128" trgRow="2029" color="EX-cyan" />
    <link srcID="8577" trgID="9272" rel="pRp" directed="false" shadow="false" column="19293" shadowCol="36903" srcRow="2228" trgRow="2029" color="EX-yellow-orange" />
    <link srcID="9272" trgID="8979" rel="pRp" directed="false" shadow="false" column="19294" shadowCol="36904" srcRow="2029" trgRow="2238" color="EX-pure-blue" />
    <link srcID="9272" trgID="10306" rel="pRp" directed="false" shadow="false" column="19295" shadowCol="36905" srcRow="2029" trgRow="2317" color="EX-dark-yellow-green" />
    <link srcID="10313" trgID="9272" rel="pRp" directed="false" shadow="false" column="19296" shadowCol="36906" srcRow="2339" trgRow="2029" color="EX-dark-magenta" />
    <link srcID="9043" trgID="8260" rel="pRp" directed="false" shadow="true" shadowCol="36907" srcRow="1420" trgRow="2030" color="EX-dark-green" />
    <link srcID="8658" trgID="8260" rel="pRp" directed="false" shadow="true" shadowCol="36908" srcRow="1700" trgRow="2030" color="EX-blue-magenta" />
    <link srcID="8675" trgID="8260" rel="pRp" directed="false" shadow="true" shadowCol="36909" srcRow="1715" trgRow="2030" color="EX-yellow-green" />
    <link srcID="8260" trgID="9732" rel="pRp" directed="false" shadow="true" shadowCol="36910" srcRow="2030" trgRow="1729" color="EX-magenta" />
    <link srcID="8830" trgID="8260" rel="pRp" directed="false" shadow="true" shadowCol="36911" srcRow="1786" trgRow="2030" color="EX-green" />
    <link srcID="8260" trgID="9561" rel="pRp" directed="false" shadow="true" shadowCol="36912" srcRow="2030" trgRow="1899" color="EX-yellow" />
    <link srcID="9197" trgID="8260" rel="pRp" directed="false" shadow="true" shadowCol="36913" srcRow="1926" trgRow="2030" color="EX-purple" />
    <link srcID="8260" trgID="9314" rel="pRp" directed="false" shadow="true" shadowCol="36914" srcRow="2030" trgRow="1938" color="EX-dark-purple" />
    <link srcID="8416" trgID="8260" rel="pRp" directed="false" shadow="true" shadowCol="36915" srcRow="1939" trgRow="2030" color="EX-dark-red" />
    <link srcID="9814" trgID="8260" rel="pRp" directed="false" shadow="true" shadowCol="36916" srcRow="1962" trgRow="2030" color="EX-pale-green" />
    <link srcID="8260" trgID="9798" rel="pRp" directed="false" shadow="true" shadowCol="36917" srcRow="2030" trgRow="2003" color="EX-pale-blue" />
    <link srcID="9060" trgID="8260" rel="pRp" directed="false" shadow="false" column="19297" shadowCol="36918" srcRow="2032" trgRow="2030" color="EX-dark-tan" />
    <link srcID="8260" trgID="8544" rel="pRp" directed="false" shadow="false" column="19298" shadowCol="36919" srcRow="2030" trgRow="2102" color="EX-pale-blue-magenta" />
    <link srcID="8453" trgID="8260" rel="pRp" directed="false" shadow="false" column="19299" shadowCol="36920" srcRow="2116" trgRow="2030" color="EX-pale-yellow orange" />
    <link srcID="9822" trgID="8260" rel="pRp" directed="false" shadow="false" column="19300" shadowCol="36921" srcRow="2117" trgRow="2030" color="EX-medium-magenta" />
    <link srcID="9699" trgID="8260" rel="pRp" directed="false" shadow="false" column="19301" shadowCol="36922" srcRow="2119" trgRow="2030" color="EX-pale-red" />
    <link srcID="8405" trgID="8260" rel="pRp" directed="false" shadow="false" column="19302" shadowCol="36923" srcRow="2169" trgRow="2030" color="EX-pale-cyan" />
    <link srcID="9825" trgID="8260" rel="pRp" directed="false" shadow="false" column="19303" shadowCol="36924" srcRow="2207" trgRow="2030" color="EX-pale-yellow-green" />
    <link srcID="10198" trgID="8260" rel="pRp" directed="false" shadow="false" column="19304" shadowCol="36925" srcRow="2223" trgRow="2030" color="EX-pale-purple" />
    <link srcID="8618" trgID="8260" rel="pRp" directed="false" shadow="false" column="19305" shadowCol="36926" srcRow="2240" trgRow="2030" color="EX-pale-magenta" />
    <link srcID="8470" trgID="8260" rel="pRp" directed="false" shadow="false" column="19306" shadowCol="36927" srcRow="2307" trgRow="2030" color="EX-pale-red-orange" />
    <link srcID="8260" trgID="9186" rel="pRp" directed="false" shadow="false" column="19307" shadowCol="36928" srcRow="2030" trgRow="2325" color="EX-blue" />
    <link srcID="8260" trgID="8910" rel="pRp" directed="false" shadow="false" column="19308" shadowCol="36929" srcRow="2030" trgRow="2326" color="EX-orange" />
    <link srcID="8260" trgID="8938" rel="pRp" directed="false" shadow="false" column="19309" shadowCol="36930" srcRow="2030" trgRow="2332" color="EX-dark-cyan" />
    <link srcID="8754" trgID="8260" rel="pRp" directed="false" shadow="false" column="19310" shadowCol="36931" srcRow="2368" trgRow="2030" color="EX-red" />
    <link srcID="9350" trgID="8259" rel="pRp" directed="false" shadow="true" shadowCol="36932" srcRow="2031" trgRow="1510" color="EX-dark-orange" />
    <link srcID="9350" trgID="9213" rel="pRp" directed="false" shadow="true" shadowCol="36933" srcRow="2031" trgRow="2027" color="EX-dark-gray-purple" />
    <link srcID="9350" trgID="8594" rel="pRp" directed="false" shadow="false" column="19311" shadowCol="36934" srcRow="2031" trgRow="2112" color="EX-cyan" />
    <link srcID="9350" trgID="10187" rel="pRp" directed="false" shadow="false" column="19312" shadowCol="36935" srcRow="2031" trgRow="2305" color="EX-yellow-orange" />
    <link srcID="9350" trgID="10376" rel="pRp" directed="false" shadow="false" column="19313" shadowCol="36936" srcRow="2031" trgRow="2349" color="EX-pure-blue" />
    <link srcID="8259" trgID="9060" rel="pRp" directed="false" shadow="true" shadowCol="36937" srcRow="1510" trgRow="2032" color="EX-dark-yellow-green" />
    <link srcID="9060" trgID="9327" rel="pRp" directed="false" shadow="true" shadowCol="36938" srcRow="2032" trgRow="1553" color="EX-dark-magenta" />
    <link srcID="9060" trgID="10361" rel="pRp" directed="false" shadow="true" shadowCol="36939" srcRow="2032" trgRow="1621" color="EX-dark-green" />
    <link srcID="9218" trgID="9060" rel="pRp" directed="false" shadow="true" shadowCol="36940" srcRow="1645" trgRow="2032" color="EX-blue-magenta" />
    <link srcID="9060" trgID="8431" rel="pRp" directed="false" shadow="true" shadowCol="36941" srcRow="2032" trgRow="1661" color="EX-yellow-green" />
    <link srcID="9060" trgID="9188" rel="pRp" directed="false" shadow="true" shadowCol="36942" srcRow="2032" trgRow="1698" color="EX-magenta" />
    <link srcID="9236" trgID="9060" rel="pRp" directed="false" shadow="true" shadowCol="36943" srcRow="1706" trgRow="2032" color="EX-green" />
    <link srcID="9060" trgID="10385" rel="pRp" directed="false" shadow="true" shadowCol="36944" srcRow="2032" trgRow="1721" color="EX-yellow" />
    <link srcID="9060" trgID="8572" rel="pRp" directed="false" shadow="true" shadowCol="36945" srcRow="2032" trgRow="1751" color="EX-purple" />
    <link srcID="9060" trgID="10275" rel="pRp" directed="false" shadow="true" shadowCol="36946" srcRow="2032" trgRow="1761" color="EX-dark-purple" />
    <link srcID="9060" trgID="9290" rel="pRp" directed="false" shadow="true" shadowCol="36947" srcRow="2032" trgRow="1823" color="EX-dark-red" />
    <link srcID="9060" trgID="10484" rel="pRp" directed="false" shadow="true" shadowCol="36948" srcRow="2032" trgRow="1871" color="EX-pale-green" />
    <link srcID="9060" trgID="9314" rel="pRp" directed="false" shadow="true" shadowCol="36949" srcRow="2032" trgRow="1938" color="EX-pale-blue" />
    <link srcID="8576" trgID="9060" rel="pRp" directed="false" shadow="true" shadowCol="36950" srcRow="1941" trgRow="2032" color="EX-dark-tan" />
    <link srcID="10405" trgID="9060" rel="pRp" directed="false" shadow="true" shadowCol="36951" srcRow="1944" trgRow="2032" color="EX-pale-blue-magenta" />
    <link srcID="9251" trgID="9060" rel="pRp" directed="false" shadow="true" shadowCol="36952" srcRow="1957" trgRow="2032" color="EX-pale-yellow orange" />
    <link srcID="9060" trgID="8260" rel="pRp" directed="false" shadow="true" shadowCol="36953" srcRow="2032" trgRow="2030" color="EX-medium-magenta" />
    <link srcID="9060" trgID="8413" rel="pRp" directed="false" shadow="false" column="19314" shadowCol="36954" srcRow="2032" trgRow="2033" color="EX-pale-red" />
    <link srcID="8425" trgID="9060" rel="pRp" directed="false" shadow="false" column="19315" shadowCol="36955" srcRow="2056" trgRow="2032" color="EX-pale-cyan" />
    <link srcID="9060" trgID="8903" rel="pRp" directed="false" shadow="false" column="19316" shadowCol="36956" srcRow="2032" trgRow="2057" color="EX-pale-yellow-green" />
    <link srcID="8371" trgID="9060" rel="pRp" directed="false" shadow="false" column="19317" shadowCol="36957" srcRow="2061" trgRow="2032" color="EX-pale-purple" />
    <link srcID="10403" trgID="9060" rel="pRp" directed="false" shadow="false" column="19318" shadowCol="36958" srcRow="2077" trgRow="2032" color="EX-pale-magenta" />
    <link srcID="9060" trgID="8544" rel="pRp" directed="false" shadow="false" column="19319" shadowCol="36959" srcRow="2032" trgRow="2102" color="EX-pale-red-orange" />
    <link srcID="8618" trgID="9060" rel="pRp" directed="false" shadow="false" column="19320" shadowCol="36960" srcRow="2240" trgRow="2032" color="EX-blue" />
    <link srcID="9060" trgID="9335" rel="pRp" directed="false" shadow="false" column="19321" shadowCol="36961" srcRow="2032" trgRow="2318" color="EX-orange" />
    <link srcID="9060" trgID="9186" rel="pRp" directed="false" shadow="false" column="19322" shadowCol="36962" srcRow="2032" trgRow="2325" color="EX-dark-cyan" />
    <link srcID="9060" trgID="8910" rel="pRp" directed="false" shadow="false" column="19323" shadowCol="36963" srcRow="2032" trgRow="2326" color="EX-red" />
    <link srcID="9060" trgID="8938" rel="pRp" directed="false" shadow="false" column="19324" shadowCol="36964" srcRow="2032" trgRow="2332" color="EX-dark-orange" />
    <link srcID="9060" trgID="9781" rel="pRp" directed="false" shadow="false" column="19325" shadowCol="36965" srcRow="2032" trgRow="2345" color="EX-dark-gray-purple" />
    <link srcID="9060" trgID="8901" rel="pRp" directed="false" shadow="false" column="19326" shadowCol="36966" srcRow="2032" trgRow="2348" color="EX-cyan" />
    <link srcID="9060" trgID="8524" rel="pRp" directed="false" shadow="false" column="19327" shadowCol="36967" srcRow="2032" trgRow="2372" color="EX-yellow-orange" />
    <link srcID="8413" trgID="9211" rel="pRp" directed="false" shadow="true" shadowCol="36968" srcRow="2033" trgRow="1635" color="EX-pure-blue" />
    <link srcID="9214" trgID="8413" rel="pRp" directed="false" shadow="true" shadowCol="36969" srcRow="1697" trgRow="2033" color="EX-dark-yellow-green" />
    <link srcID="10327" trgID="8413" rel="pRp" directed="false" shadow="true" shadowCol="36970" srcRow="1763" trgRow="2033" color="EX-dark-magenta" />
    <link srcID="10354" trgID="8413" rel="pRp" directed="false" shadow="true" shadowCol="36971" srcRow="1810" trgRow="2033" color="EX-dark-green" />
    <link srcID="9164" trgID="8413" rel="pRp" directed="false" shadow="true" shadowCol="36972" srcRow="2013" trgRow="2033" color="EX-blue-magenta" />
    <link srcID="8413" trgID="9166" rel="pRp" directed="false" shadow="true" shadowCol="36973" srcRow="2033" trgRow="2026" color="EX-yellow-green" />
    <link srcID="9060" trgID="8413" rel="pRp" directed="false" shadow="true" shadowCol="36974" srcRow="2032" trgRow="2033" color="EX-magenta" />
    <link srcID="8413" trgID="9335" rel="pRp" directed="false" shadow="false" column="19328" shadowCol="36975" srcRow="2033" trgRow="2318" color="EX-green" />
    <link srcID="10223" trgID="10405" rel="pRp" directed="false" shadow="true" shadowCol="36976" srcRow="2034" trgRow="1944" color="EX-yellow" />
    <link srcID="10223" trgID="9798" rel="pRp" directed="false" shadow="true" shadowCol="36977" srcRow="2034" trgRow="2003" color="EX-purple" />
    <link srcID="10223" trgID="9335" rel="pRp" directed="false" shadow="false" column="19329" shadowCol="36978" srcRow="2034" trgRow="2318" color="EX-dark-purple" />
    <link srcID="8448" trgID="10202" rel="pRp" directed="false" shadow="true" shadowCol="36979" srcRow="1662" trgRow="2035" color="EX-dark-red" />
    <link srcID="10202" trgID="10325" rel="pRp" directed="false" shadow="true" shadowCol="36980" srcRow="2035" trgRow="1699" color="EX-pale-green" />
    <link srcID="9236" trgID="10202" rel="pRp" directed="false" shadow="true" shadowCol="36981" srcRow="1706" trgRow="2035" color="EX-pale-blue" />
    <link srcID="10202" trgID="9278" rel="pRp" directed="false" shadow="false" column="19330" shadowCol="36982" srcRow="2035" trgRow="2060" color="EX-dark-tan" />
    <link srcID="8405" trgID="10202" rel="pRp" directed="false" shadow="false" column="19331" shadowCol="36983" srcRow="2169" trgRow="2035" color="EX-pale-blue-magenta" />
    <link srcID="8984" trgID="10202" rel="pRp" directed="false" shadow="false" column="19332" shadowCol="36984" srcRow="2199" trgRow="2035" color="EX-pale-yellow orange" />
    <link srcID="9440" trgID="10202" rel="pRp" directed="false" shadow="false" column="19333" shadowCol="36985" srcRow="2251" trgRow="2035" color="EX-medium-magenta" />
    <link srcID="10202" trgID="8570" rel="pRp" directed="false" shadow="false" column="19334" shadowCol="36986" srcRow="2035" trgRow="2322" color="EX-pale-red" />
    <link srcID="9698" trgID="10369" rel="pRp" directed="false" shadow="true" shadowCol="36987" srcRow="1633" trgRow="2036" color="EX-pale-cyan" />
    <link srcID="8448" trgID="10369" rel="pRp" directed="false" shadow="true" shadowCol="36988" srcRow="1662" trgRow="2036" color="EX-pale-yellow-green" />
    <link srcID="8238" trgID="10369" rel="pRp" directed="false" shadow="true" shadowCol="36989" srcRow="1716" trgRow="2036" color="EX-pale-purple" />
    <link srcID="10369" trgID="9278" rel="pRp" directed="false" shadow="false" column="19335" shadowCol="36990" srcRow="2036" trgRow="2060" color="EX-pale-magenta" />
    <link srcID="10369" trgID="9186" rel="pRp" directed="false" shadow="false" column="19336" shadowCol="36991" srcRow="2036" trgRow="2325" color="EX-pale-red-orange" />
    <link srcID="9251" trgID="10233" rel="pRp" directed="false" shadow="true" shadowCol="36992" srcRow="1957" trgRow="2037" color="EX-blue" />
    <link srcID="8415" trgID="10233" rel="pRp" directed="false" shadow="true" shadowCol="36993" srcRow="1979" trgRow="2037" color="EX-orange" />
    <link srcID="8567" trgID="10233" rel="pRp" directed="false" shadow="false" column="19337" shadowCol="36994" srcRow="2254" trgRow="2037" color="EX-dark-cyan" />
    <link srcID="9342" trgID="10291" rel="pRp" directed="false" shadow="true" shadowCol="36995" srcRow="1291" trgRow="2038" color="EX-red" />
    <link srcID="8379" trgID="9468" rel="pRp" directed="false" shadow="true" shadowCol="36996" srcRow="1191" trgRow="2039" color="EX-dark-orange" />
    <link srcID="8236" trgID="9468" rel="pRp" directed="false" shadow="true" shadowCol="36997" srcRow="1552" trgRow="2039" color="EX-dark-gray-purple" />
    <link srcID="9468" trgID="9681" rel="pRp" directed="false" shadow="true" shadowCol="36998" srcRow="2039" trgRow="1703" color="EX-cyan" />
    <link srcID="9162" trgID="9468" rel="pRp" directed="false" shadow="true" shadowCol="36999" srcRow="1736" trgRow="2039" color="EX-yellow-orange" />
    <link srcID="10537" trgID="8379" rel="pRp" directed="false" shadow="true" shadowCol="37000" srcRow="2040" trgRow="1191" color="EX-pure-blue" />
    <link srcID="9595" trgID="8495" rel="pRp" directed="false" shadow="true" shadowCol="37001" srcRow="2041" trgRow="1568" color="EX-dark-yellow-green" />
    <link srcID="9595" trgID="9224" rel="pRp" directed="false" shadow="true" shadowCol="37002" srcRow="2041" trgRow="1601" color="EX-dark-magenta" />
    <link srcID="8212" trgID="9595" rel="pRp" directed="false" shadow="true" shadowCol="37003" srcRow="1640" trgRow="2041" color="EX-dark-green" />
    <link srcID="10334" trgID="9595" rel="pRp" directed="false" shadow="true" shadowCol="37004" srcRow="1714" trgRow="2041" color="EX-blue-magenta" />
    <link srcID="10526" trgID="10454" rel="pRp" directed="false" shadow="true" shadowCol="37005" srcRow="1835" trgRow="2042" color="EX-yellow-green" />
    <link srcID="8672" trgID="8934" rel="pRp" directed="false" shadow="true" shadowCol="37006" srcRow="2043" trgRow="1194" color="EX-magenta" />
    <link srcID="8672" trgID="9678" rel="pRp" directed="false" shadow="true" shadowCol="37007" srcRow="2043" trgRow="1421" color="EX-green" />
    <link srcID="10410" trgID="8856" rel="pRp" directed="false" shadow="true" shadowCol="37008" srcRow="1735" trgRow="2044" color="EX-yellow" />
    <link srcID="9281" trgID="9425" rel="pRp" directed="false" shadow="true" shadowCol="37009" srcRow="1292" trgRow="2045" color="EX-purple" />
    <link srcID="8887" trgID="9681" rel="pRp" directed="false" shadow="true" shadowCol="37010" srcRow="2046" trgRow="1703" color="EX-dark-purple" />
    <link srcID="10424" trgID="9640" rel="pRp" directed="false" shadow="true" shadowCol="37011" srcRow="2047" trgRow="1481" color="EX-dark-red" />
    <link srcID="9069" trgID="10424" rel="pRp" directed="false" shadow="true" shadowCol="37012" srcRow="1950" trgRow="2047" color="EX-pale-green" />
    <link srcID="10424" trgID="8838" rel="pRp" directed="false" shadow="true" shadowCol="37013" srcRow="2047" trgRow="1952" color="EX-pale-blue" />
    <link srcID="10424" trgID="10362" rel="pRp" directed="false" shadow="false" column="19338" shadowCol="37014" srcRow="2047" trgRow="2308" color="EX-dark-tan" />
    <link srcID="10424" trgID="10387" rel="pRp" directed="false" shadow="false" column="19339" shadowCol="37015" srcRow="2047" trgRow="2311" color="EX-pale-blue-magenta" />
    <link srcID="10424" trgID="10313" rel="pRp" directed="false" shadow="false" column="19340" shadowCol="37016" srcRow="2047" trgRow="2339" color="EX-pale-yellow orange" />
    <link srcID="9931" trgID="8628" rel="pRp" directed="false" shadow="true" shadowCol="37017" srcRow="1449" trgRow="2048" color="EX-medium-magenta" />
    <link srcID="9107" trgID="8628" rel="pRp" directed="false" shadow="true" shadowCol="37018" srcRow="1487" trgRow="2048" color="EX-pale-red" />
    <link srcID="8628" trgID="10104" rel="pRp" directed="false" shadow="true" shadowCol="37019" srcRow="2048" trgRow="1531" color="EX-pale-cyan" />
    <link srcID="8628" trgID="9268" rel="pRp" directed="false" shadow="true" shadowCol="37020" srcRow="2048" trgRow="1701" color="EX-pale-yellow-green" />
    <link srcID="8628" trgID="9110" rel="pRp" directed="false" shadow="true" shadowCol="37021" srcRow="2048" trgRow="1774" color="EX-pale-purple" />
    <link srcID="9940" trgID="8628" rel="pRp" directed="false" shadow="true" shadowCol="37022" srcRow="1833" trgRow="2048" color="EX-pale-magenta" />
    <link srcID="8628" trgID="10463" rel="pRp" directed="false" shadow="true" shadowCol="37023" srcRow="2048" trgRow="1925" color="EX-pale-red-orange" />
    <link srcID="8628" trgID="9273" rel="pRp" directed="false" shadow="false" column="19341" shadowCol="37024" srcRow="2048" trgRow="2113" color="EX-blue" />
    <link srcID="8628" trgID="10339" rel="pRp" directed="false" shadow="false" column="19342" shadowCol="37025" srcRow="2048" trgRow="2127" color="EX-orange" />
    <link srcID="8628" trgID="8652" rel="pRp" directed="false" shadow="false" column="19343" shadowCol="37026" srcRow="2048" trgRow="2139" color="EX-dark-cyan" />
    <link srcID="8628" trgID="10272" rel="pRp" directed="false" shadow="false" column="19344" shadowCol="37027" srcRow="2048" trgRow="2177" color="EX-red" />
    <link srcID="9795" trgID="8628" rel="pRp" directed="false" shadow="false" column="19345" shadowCol="37028" srcRow="2187" trgRow="2048" color="EX-dark-orange" />
    <link srcID="8628" trgID="9374" rel="pRp" directed="false" shadow="false" column="19346" shadowCol="37029" srcRow="2048" trgRow="2189" color="EX-dark-gray-purple" />
    <link srcID="8628" trgID="10379" rel="pRp" directed="false" shadow="false" column="19347" shadowCol="37030" srcRow="2048" trgRow="2236" color="EX-cyan" />
    <link srcID="10190" trgID="8628" rel="pRp" directed="false" shadow="false" column="19348" shadowCol="37031" srcRow="2237" trgRow="2048" color="EX-yellow-orange" />
    <link srcID="8628" trgID="9255" rel="pRp" directed="false" shadow="false" column="19349" shadowCol="37032" srcRow="2048" trgRow="2257" color="EX-pure-blue" />
    <link srcID="8628" trgID="8962" rel="pRp" directed="false" shadow="false" column="19350" shadowCol="37033" srcRow="2048" trgRow="2260" color="EX-dark-yellow-green" />
    <link srcID="8628" trgID="9519" rel="pRp" directed="false" shadow="false" column="19351" shadowCol="37034" srcRow="2048" trgRow="2262" color="EX-dark-magenta" />
    <link srcID="8628" trgID="9177" rel="pRp" directed="false" shadow="false" column="19352" shadowCol="37035" srcRow="2048" trgRow="2265" color="EX-dark-green" />
    <link srcID="8628" trgID="10373" rel="pRp" directed="false" shadow="false" column="19353" shadowCol="37036" srcRow="2048" trgRow="2299" color="EX-blue-magenta" />
    <link srcID="8628" trgID="9744" rel="pRp" directed="false" shadow="false" column="19354" shadowCol="37037" srcRow="2048" trgRow="2310" color="EX-yellow-green" />
    <link srcID="9794" trgID="8628" rel="pRp" directed="false" shadow="false" column="19355" shadowCol="37038" srcRow="2313" trgRow="2048" color="EX-magenta" />
    <link srcID="9640" trgID="9246" rel="pRp" directed="false" shadow="true" shadowCol="37039" srcRow="1481" trgRow="2049" color="EX-green" />
    <link srcID="9320" trgID="9246" rel="pRp" directed="false" shadow="true" shadowCol="37040" srcRow="1490" trgRow="2049" color="EX-yellow" />
    <link srcID="9617" trgID="9246" rel="pRp" directed="false" shadow="true" shadowCol="37041" srcRow="1511" trgRow="2049" color="EX-purple" />
    <link srcID="8692" trgID="9246" rel="pRp" directed="false" shadow="true" shadowCol="37042" srcRow="1529" trgRow="2049" color="EX-dark-purple" />
    <link srcID="9246" trgID="9243" rel="pRp" directed="false" shadow="true" shadowCol="37043" srcRow="2049" trgRow="1556" color="EX-dark-red" />
    <link srcID="8247" trgID="9246" rel="pRp" directed="false" shadow="true" shadowCol="37044" srcRow="1719" trgRow="2049" color="EX-pale-green" />
    <link srcID="9775" trgID="9246" rel="pRp" directed="false" shadow="true" shadowCol="37045" srcRow="1789" trgRow="2049" color="EX-pale-blue" />
    <link srcID="9295" trgID="9246" rel="pRp" directed="false" shadow="true" shadowCol="37046" srcRow="1934" trgRow="2049" color="EX-dark-tan" />
    <link srcID="9166" trgID="9246" rel="pRp" directed="false" shadow="true" shadowCol="37047" srcRow="2026" trgRow="2049" color="EX-pale-blue-magenta" />
    <link srcID="9213" trgID="9246" rel="pRp" directed="false" shadow="true" shadowCol="37048" srcRow="2027" trgRow="2049" color="EX-pale-yellow orange" />
    <link srcID="9246" trgID="10374" rel="pRp" directed="false" shadow="false" column="19356" shadowCol="37049" srcRow="2049" trgRow="2059" color="EX-medium-magenta" />
    <link srcID="9215" trgID="9246" rel="pRp" directed="false" shadow="false" column="19357" shadowCol="37050" srcRow="2078" trgRow="2049" color="EX-pale-red" />
    <link srcID="8546" trgID="9246" rel="pRp" directed="false" shadow="false" column="19358" shadowCol="37051" srcRow="2123" trgRow="2049" color="EX-pale-cyan" />
    <link srcID="10359" trgID="9246" rel="pRp" directed="false" shadow="false" column="19359" shadowCol="37052" srcRow="2224" trgRow="2049" color="EX-pale-yellow-green" />
    <link srcID="8577" trgID="9246" rel="pRp" directed="false" shadow="false" column="19360" shadowCol="37053" srcRow="2228" trgRow="2049" color="EX-pale-purple" />
    <link srcID="9246" trgID="8679" rel="pRp" directed="false" shadow="false" column="19361" shadowCol="37054" srcRow="2049" trgRow="2300" color="EX-pale-magenta" />
    <link srcID="10187" trgID="9246" rel="pRp" directed="false" shadow="false" column="19362" shadowCol="37055" srcRow="2305" trgRow="2049" color="EX-pale-red-orange" />
    <link srcID="8570" trgID="9246" rel="pRp" directed="false" shadow="false" column="19363" shadowCol="37056" srcRow="2322" trgRow="2049" color="EX-blue" />
    <link srcID="9070" trgID="9246" rel="pRp" directed="false" shadow="false" column="19364" shadowCol="37057" srcRow="2323" trgRow="2049" color="EX-orange" />
    <link srcID="10313" trgID="9246" rel="pRp" directed="false" shadow="false" column="19365" shadowCol="37058" srcRow="2339" trgRow="2049" color="EX-dark-cyan" />
    <link srcID="9640" trgID="9159" rel="pRp" directed="false" shadow="true" shadowCol="37059" srcRow="1481" trgRow="2050" color="EX-red" />
    <link srcID="9320" trgID="9159" rel="pRp" directed="false" shadow="true" shadowCol="37060" srcRow="1490" trgRow="2050" color="EX-dark-orange" />
    <link srcID="9224" trgID="9159" rel="pRp" directed="false" shadow="true" shadowCol="37061" srcRow="1601" trgRow="2050" color="EX-dark-gray-purple" />
    <link srcID="8448" trgID="9159" rel="pRp" directed="false" shadow="true" shadowCol="37062" srcRow="1662" trgRow="2050" color="EX-cyan" />
    <link srcID="8472" trgID="9159" rel="pRp" directed="false" shadow="true" shadowCol="37063" srcRow="1741" trgRow="2050" color="EX-yellow-orange" />
    <link srcID="9835" trgID="9159" rel="pRp" directed="false" shadow="true" shadowCol="37064" srcRow="1916" trgRow="2050" color="EX-pure-blue" />
    <link srcID="9159" trgID="9314" rel="pRp" directed="false" shadow="true" shadowCol="37065" srcRow="2050" trgRow="1938" color="EX-dark-yellow-green" />
    <link srcID="10481" trgID="9159" rel="pRp" directed="false" shadow="false" column="19366" shadowCol="37066" srcRow="2076" trgRow="2050" color="EX-dark-magenta" />
    <link srcID="9273" trgID="9159" rel="pRp" directed="false" shadow="false" column="19367" shadowCol="37067" srcRow="2113" trgRow="2050" color="EX-dark-green" />
    <link srcID="10190" trgID="9159" rel="pRp" directed="false" shadow="false" column="19368" shadowCol="37068" srcRow="2237" trgRow="2050" color="EX-blue-magenta" />
    <link srcID="9159" trgID="10373" rel="pRp" directed="false" shadow="false" column="19369" shadowCol="37069" srcRow="2050" trgRow="2299" color="EX-yellow-green" />
    <link srcID="9070" trgID="9159" rel="pRp" directed="false" shadow="false" column="19370" shadowCol="37070" srcRow="2323" trgRow="2050" color="EX-magenta" />
    <link srcID="9159" trgID="9186" rel="pRp" directed="false" shadow="false" column="19371" shadowCol="37071" srcRow="2050" trgRow="2325" color="EX-green" />
    <link srcID="8565" trgID="10399" rel="pRp" directed="false" shadow="true" shadowCol="37072" srcRow="1580" trgRow="2051" color="EX-yellow" />
    <link srcID="10399" trgID="9522" rel="pRp" directed="false" shadow="true" shadowCol="37073" srcRow="2051" trgRow="1710" color="EX-purple" />
    <link srcID="10399" trgID="9817" rel="pRp" directed="false" shadow="true" shadowCol="37074" srcRow="2051" trgRow="1728" color="EX-dark-purple" />
    <link srcID="9835" trgID="10399" rel="pRp" directed="false" shadow="true" shadowCol="37075" srcRow="1916" trgRow="2051" color="EX-dark-red" />
    <link srcID="9197" trgID="10399" rel="pRp" directed="false" shadow="true" shadowCol="37076" srcRow="1926" trgRow="2051" color="EX-pale-green" />
    <link srcID="9104" trgID="10399" rel="pRp" directed="false" shadow="false" column="19372" shadowCol="37077" srcRow="2079" trgRow="2051" color="EX-pale-blue" />
    <link srcID="10399" trgID="8544" rel="pRp" directed="false" shadow="false" column="19373" shadowCol="37078" srcRow="2051" trgRow="2102" color="EX-dark-tan" />
    <link srcID="9718" trgID="9243" rel="pRp" directed="false" shadow="true" shadowCol="37079" srcRow="2052" trgRow="1556" color="EX-pale-blue-magenta" />
    <link srcID="9279" trgID="9718" rel="pRp" directed="false" shadow="true" shadowCol="37080" srcRow="1557" trgRow="2052" color="EX-pale-yellow orange" />
    <link srcID="8565" trgID="9718" rel="pRp" directed="false" shadow="true" shadowCol="37081" srcRow="1580" trgRow="2052" color="EX-medium-magenta" />
    <link srcID="9224" trgID="9718" rel="pRp" directed="false" shadow="true" shadowCol="37082" srcRow="1601" trgRow="2052" color="EX-pale-red" />
    <link srcID="9218" trgID="9718" rel="pRp" directed="false" shadow="true" shadowCol="37083" srcRow="1645" trgRow="2052" color="EX-pale-cyan" />
    <link srcID="9256" trgID="9718" rel="pRp" directed="false" shadow="true" shadowCol="37084" srcRow="1683" trgRow="2052" color="EX-pale-yellow-green" />
    <link srcID="9214" trgID="9718" rel="pRp" directed="false" shadow="true" shadowCol="37085" srcRow="1697" trgRow="2052" color="EX-pale-purple" />
    <link srcID="10368" trgID="9718" rel="pRp" directed="false" shadow="true" shadowCol="37086" srcRow="1867" trgRow="2052" color="EX-pale-magenta" />
    <link srcID="9166" trgID="9718" rel="pRp" directed="false" shadow="true" shadowCol="37087" srcRow="2026" trgRow="2052" color="EX-pale-red-orange" />
    <link srcID="10002" trgID="9718" rel="pRp" directed="false" shadow="false" column="19374" shadowCol="37088" srcRow="2064" trgRow="2052" color="EX-blue" />
    <link srcID="10481" trgID="9718" rel="pRp" directed="false" shadow="false" column="19375" shadowCol="37089" srcRow="2076" trgRow="2052" color="EX-orange" />
    <link srcID="9215" trgID="9718" rel="pRp" directed="false" shadow="false" column="19376" shadowCol="37090" srcRow="2078" trgRow="2052" color="EX-dark-cyan" />
    <link srcID="9336" trgID="9718" rel="pRp" directed="false" shadow="false" column="19377" shadowCol="37091" srcRow="2198" trgRow="2052" color="EX-red" />
    <link srcID="9229" trgID="9718" rel="pRp" directed="false" shadow="false" column="19378" shadowCol="37092" srcRow="2210" trgRow="2052" color="EX-dark-orange" />
    <link srcID="8250" trgID="10274" rel="pRp" directed="false" shadow="true" shadowCol="37093" srcRow="1549" trgRow="2053" color="EX-dark-gray-purple" />
    <link srcID="10274" trgID="10361" rel="pRp" directed="false" shadow="true" shadowCol="37094" srcRow="2053" trgRow="1621" color="EX-cyan" />
    <link srcID="8472" trgID="10274" rel="pRp" directed="false" shadow="true" shadowCol="37095" srcRow="1741" trgRow="2053" color="EX-yellow-orange" />
    <link srcID="9867" trgID="10274" rel="pRp" directed="false" shadow="true" shadowCol="37096" srcRow="1772" trgRow="2053" color="EX-pure-blue" />
    <link srcID="10484" trgID="10274" rel="pRp" directed="false" shadow="true" shadowCol="37097" srcRow="1871" trgRow="2053" color="EX-dark-yellow-green" />
    <link srcID="9197" trgID="10274" rel="pRp" directed="false" shadow="true" shadowCol="37098" srcRow="1926" trgRow="2053" color="EX-dark-magenta" />
    <link srcID="10274" trgID="10482" rel="pRp" directed="false" shadow="true" shadowCol="37099" srcRow="2053" trgRow="1932" color="EX-dark-green" />
    <link srcID="9251" trgID="10274" rel="pRp" directed="false" shadow="true" shadowCol="37100" srcRow="1957" trgRow="2053" color="EX-blue-magenta" />
    <link srcID="10481" trgID="10274" rel="pRp" directed="false" shadow="false" column="19379" shadowCol="37101" srcRow="2076" trgRow="2053" color="EX-yellow-green" />
    <link srcID="9336" trgID="10274" rel="pRp" directed="false" shadow="false" column="19380" shadowCol="37102" srcRow="2198" trgRow="2053" color="EX-magenta" />
    <link srcID="10379" trgID="10274" rel="pRp" directed="false" shadow="false" column="19381" shadowCol="37103" srcRow="2236" trgRow="2053" color="EX-green" />
    <link srcID="10274" trgID="9177" rel="pRp" directed="false" shadow="false" column="19382" shadowCol="37104" srcRow="2053" trgRow="2265" color="EX-yellow" />
    <link srcID="10231" trgID="10361" rel="pRp" directed="false" shadow="true" shadowCol="37105" srcRow="2054" trgRow="1621" color="EX-purple" />
    <link srcID="10231" trgID="8447" rel="pRp" directed="false" shadow="true" shadowCol="37106" srcRow="2054" trgRow="1868" color="EX-dark-purple" />
    <link srcID="10426" trgID="10231" rel="pRp" directed="false" shadow="true" shadowCol="37107" srcRow="1940" trgRow="2054" color="EX-dark-red" />
    <link srcID="9251" trgID="10231" rel="pRp" directed="false" shadow="true" shadowCol="37108" srcRow="1957" trgRow="2054" color="EX-pale-green" />
    <link srcID="10231" trgID="8474" rel="pRp" directed="false" shadow="true" shadowCol="37109" srcRow="2054" trgRow="1984" color="EX-pale-blue" />
    <link srcID="10231" trgID="9166" rel="pRp" directed="false" shadow="true" shadowCol="37110" srcRow="2054" trgRow="2026" color="EX-dark-tan" />
    <link srcID="10231" trgID="9716" rel="pRp" directed="false" shadow="false" column="19383" shadowCol="37111" srcRow="2054" trgRow="2164" color="EX-pale-blue-magenta" />
    <link srcID="10231" trgID="10272" rel="pRp" directed="false" shadow="false" column="19384" shadowCol="37112" srcRow="2054" trgRow="2177" color="EX-pale-yellow orange" />
    <link srcID="10231" trgID="8342" rel="pRp" directed="false" shadow="false" column="19385" shadowCol="37113" srcRow="2054" trgRow="2185" color="EX-medium-magenta" />
    <link srcID="9336" trgID="10231" rel="pRp" directed="false" shadow="false" column="19386" shadowCol="37114" srcRow="2198" trgRow="2054" color="EX-pale-red" />
    <link srcID="9519" trgID="10231" rel="pRp" directed="false" shadow="false" column="19387" shadowCol="37115" srcRow="2262" trgRow="2054" color="EX-pale-cyan" />
    <link srcID="10231" trgID="9323" rel="pRp" directed="false" shadow="false" column="19388" shadowCol="37116" srcRow="2054" trgRow="2362" color="EX-pale-yellow-green" />
    <link srcID="9782" trgID="8259" rel="pRp" directed="false" shadow="true" shadowCol="37117" srcRow="2055" trgRow="1510" color="EX-pale-purple" />
    <link srcID="9782" trgID="8576" rel="pRp" directed="false" shadow="true" shadowCol="37118" srcRow="2055" trgRow="1941" color="EX-pale-magenta" />
    <link srcID="9782" trgID="8371" rel="pRp" directed="false" shadow="false" column="19389" shadowCol="37119" srcRow="2055" trgRow="2061" color="EX-pale-red-orange" />
    <link srcID="8425" trgID="8250" rel="pRp" directed="false" shadow="true" shadowCol="37120" srcRow="2056" trgRow="1549" color="EX-blue" />
    <link srcID="8425" trgID="10361" rel="pRp" directed="false" shadow="true" shadowCol="37121" srcRow="2056" trgRow="1621" color="EX-orange" />
    <link srcID="8425" trgID="8472" rel="pRp" directed="false" shadow="true" shadowCol="37122" srcRow="2056" trgRow="1741" color="EX-dark-cyan" />
    <link srcID="8425" trgID="9290" rel="pRp" directed="false" shadow="true" shadowCol="37123" srcRow="2056" trgRow="1823" color="EX-red" />
    <link srcID="8425" trgID="8576" rel="pRp" directed="false" shadow="true" shadowCol="37124" srcRow="2056" trgRow="1941" color="EX-dark-orange" />
    <link srcID="8425" trgID="9060" rel="pRp" directed="false" shadow="true" shadowCol="37125" srcRow="2056" trgRow="2032" color="EX-dark-gray-purple" />
    <link srcID="8425" trgID="9336" rel="pRp" directed="false" shadow="false" column="19390" shadowCol="37126" srcRow="2056" trgRow="2198" color="EX-cyan" />
    <link srcID="8425" trgID="9440" rel="pRp" directed="false" shadow="false" column="19391" shadowCol="37127" srcRow="2056" trgRow="2251" color="EX-yellow-orange" />
    <link srcID="8425" trgID="9810" rel="pRp" directed="false" shadow="false" column="19392" shadowCol="37128" srcRow="2056" trgRow="2330" color="EX-pure-blue" />
    <link srcID="8425" trgID="9696" rel="pRp" directed="false" shadow="false" column="19393" shadowCol="37129" srcRow="2056" trgRow="2352" color="EX-dark-yellow-green" />
    <link srcID="8250" trgID="8903" rel="pRp" directed="false" shadow="true" shadowCol="37130" srcRow="1549" trgRow="2057" color="EX-dark-magenta" />
    <link srcID="9327" trgID="8903" rel="pRp" directed="false" shadow="true" shadowCol="37131" srcRow="1553" trgRow="2057" color="EX-dark-green" />
    <link srcID="8903" trgID="9243" rel="pRp" directed="false" shadow="true" shadowCol="37132" srcRow="2057" trgRow="1556" color="EX-blue-magenta" />
    <link srcID="8903" trgID="10361" rel="pRp" directed="false" shadow="true" shadowCol="37133" srcRow="2057" trgRow="1621" color="EX-yellow-green" />
    <link srcID="8903" trgID="10408" rel="pRp" directed="false" shadow="true" shadowCol="37134" srcRow="2057" trgRow="1695" color="EX-magenta" />
    <link srcID="10449" trgID="8903" rel="pRp" directed="false" shadow="true" shadowCol="37135" srcRow="1713" trgRow="2057" color="EX-green" />
    <link srcID="8903" trgID="8572" rel="pRp" directed="false" shadow="true" shadowCol="37136" srcRow="2057" trgRow="1751" color="EX-yellow" />
    <link srcID="8903" trgID="8474" rel="pRp" directed="false" shadow="true" shadowCol="37137" srcRow="2057" trgRow="1984" color="EX-purple" />
    <link srcID="9060" trgID="8903" rel="pRp" directed="false" shadow="true" shadowCol="37138" srcRow="2032" trgRow="2057" color="EX-dark-purple" />
    <link srcID="8903" trgID="10481" rel="pRp" directed="false" shadow="false" column="19394" shadowCol="37139" srcRow="2057" trgRow="2076" color="EX-dark-red" />
    <link srcID="9336" trgID="8903" rel="pRp" directed="false" shadow="false" column="19395" shadowCol="37140" srcRow="2198" trgRow="2057" color="EX-pale-green" />
    <link srcID="9079" trgID="8903" rel="pRp" directed="false" shadow="false" column="19396" shadowCol="37141" srcRow="2235" trgRow="2057" color="EX-pale-blue" />
    <link srcID="8903" trgID="9810" rel="pRp" directed="false" shadow="false" column="19397" shadowCol="37142" srcRow="2057" trgRow="2330" color="EX-dark-tan" />
    <link srcID="8650" trgID="8460" rel="pRp" directed="false" shadow="true" shadowCol="37143" srcRow="1262" trgRow="2058" color="EX-pale-blue-magenta" />
    <link srcID="8460" trgID="9327" rel="pRp" directed="false" shadow="true" shadowCol="37144" srcRow="2058" trgRow="1553" color="EX-pale-yellow orange" />
    <link srcID="8460" trgID="9290" rel="pRp" directed="false" shadow="true" shadowCol="37145" srcRow="2058" trgRow="1823" color="EX-medium-magenta" />
    <link srcID="9336" trgID="8460" rel="pRp" directed="false" shadow="false" column="19398" shadowCol="37146" srcRow="2198" trgRow="2058" color="EX-pale-red" />
    <link srcID="10356" trgID="10374" rel="pRp" directed="false" shadow="true" shadowCol="37147" srcRow="1521" trgRow="2059" color="EX-pale-cyan" />
    <link srcID="9779" trgID="10374" rel="pRp" directed="false" shadow="true" shadowCol="37148" srcRow="1530" trgRow="2059" color="EX-pale-yellow-green" />
    <link srcID="10374" trgID="9287" rel="pRp" directed="false" shadow="true" shadowCol="37149" srcRow="2059" trgRow="1532" color="EX-pale-purple" />
    <link srcID="9327" trgID="10374" rel="pRp" directed="false" shadow="true" shadowCol="37150" srcRow="1553" trgRow="2059" color="EX-pale-magenta" />
    <link srcID="9224" trgID="10374" rel="pRp" directed="false" shadow="true" shadowCol="37151" srcRow="1601" trgRow="2059" color="EX-pale-red-orange" />
    <link srcID="8448" trgID="10374" rel="pRp" directed="false" shadow="true" shadowCol="37152" srcRow="1662" trgRow="2059" color="EX-blue" />
    <link srcID="9256" trgID="10374" rel="pRp" directed="false" shadow="true" shadowCol="37153" srcRow="1683" trgRow="2059" color="EX-orange" />
    <link srcID="9188" trgID="10374" rel="pRp" directed="false" shadow="true" shadowCol="37154" srcRow="1698" trgRow="2059" color="EX-dark-cyan" />
    <link srcID="8238" trgID="10374" rel="pRp" directed="false" shadow="true" shadowCol="37155" srcRow="1716" trgRow="2059" color="EX-red" />
    <link srcID="9341" trgID="10374" rel="pRp" directed="false" shadow="true" shadowCol="37156" srcRow="1718" trgRow="2059" color="EX-dark-orange" />
    <link srcID="8472" trgID="10374" rel="pRp" directed="false" shadow="true" shadowCol="37157" srcRow="1741" trgRow="2059" color="EX-dark-gray-purple" />
    <link srcID="10482" trgID="10374" rel="pRp" directed="false" shadow="true" shadowCol="37158" srcRow="1932" trgRow="2059" color="EX-cyan" />
    <link srcID="8576" trgID="10374" rel="pRp" directed="false" shadow="true" shadowCol="37159" srcRow="1941" trgRow="2059" color="EX-yellow-orange" />
    <link srcID="9246" trgID="10374" rel="pRp" directed="false" shadow="true" shadowCol="37160" srcRow="2049" trgRow="2059" color="EX-pure-blue" />
    <link srcID="9278" trgID="10374" rel="pRp" directed="false" shadow="false" column="19399" shadowCol="37161" srcRow="2060" trgRow="2059" color="EX-dark-yellow-green" />
    <link srcID="10403" trgID="10374" rel="pRp" directed="false" shadow="false" column="19400" shadowCol="37162" srcRow="2077" trgRow="2059" color="EX-dark-magenta" />
    <link srcID="10445" trgID="10374" rel="pRp" directed="false" shadow="false" column="19401" shadowCol="37163" srcRow="2140" trgRow="2059" color="EX-dark-green" />
    <link srcID="8577" trgID="10374" rel="pRp" directed="false" shadow="false" column="19402" shadowCol="37164" srcRow="2228" trgRow="2059" color="EX-blue-magenta" />
    <link srcID="9729" trgID="10374" rel="pRp" directed="false" shadow="false" column="19403" shadowCol="37165" srcRow="2304" trgRow="2059" color="EX-yellow-green" />
    <link srcID="10362" trgID="10374" rel="pRp" directed="false" shadow="false" column="19404" shadowCol="37166" srcRow="2308" trgRow="2059" color="EX-magenta" />
    <link srcID="9313" trgID="10374" rel="pRp" directed="false" shadow="false" column="19405" shadowCol="37167" srcRow="2338" trgRow="2059" color="EX-green" />
    <link srcID="9508" trgID="9278" rel="pRp" directed="false" shadow="true" shadowCol="37168" srcRow="1213" trgRow="2060" color="EX-yellow" />
    <link srcID="9941" trgID="9278" rel="pRp" directed="false" shadow="true" shadowCol="37169" srcRow="1241" trgRow="2060" color="EX-purple" />
    <link srcID="9278" trgID="9146" rel="pRp" directed="false" shadow="true" shadowCol="37170" srcRow="2060" trgRow="1270" color="EX-dark-purple" />
    <link srcID="9278" trgID="9259" rel="pRp" directed="false" shadow="true" shadowCol="37171" srcRow="2060" trgRow="1287" color="EX-dark-red" />
    <link srcID="10068" trgID="9278" rel="pRp" directed="false" shadow="true" shadowCol="37172" srcRow="1332" trgRow="2060" color="EX-pale-green" />
    <link srcID="8278" trgID="9278" rel="pRp" directed="false" shadow="true" shadowCol="37173" srcRow="1346" trgRow="2060" color="EX-pale-blue" />
    <link srcID="8391" trgID="9278" rel="pRp" directed="false" shadow="true" shadowCol="37174" srcRow="1377" trgRow="2060" color="EX-dark-tan" />
    <link srcID="8673" trgID="9278" rel="pRp" directed="false" shadow="true" shadowCol="37175" srcRow="1378" trgRow="2060" color="EX-pale-blue-magenta" />
    <link srcID="8669" trgID="9278" rel="pRp" directed="false" shadow="true" shadowCol="37176" srcRow="1379" trgRow="2060" color="EX-pale-yellow orange" />
    <link srcID="9654" trgID="9278" rel="pRp" directed="false" shadow="true" shadowCol="37177" srcRow="1407" trgRow="2060" color="EX-medium-magenta" />
    <link srcID="9320" trgID="9278" rel="pRp" directed="false" shadow="true" shadowCol="37178" srcRow="1490" trgRow="2060" color="EX-pale-red" />
    <link srcID="9617" trgID="9278" rel="pRp" directed="false" shadow="true" shadowCol="37179" srcRow="1511" trgRow="2060" color="EX-pale-cyan" />
    <link srcID="9327" trgID="9278" rel="pRp" directed="false" shadow="true" shadowCol="37180" srcRow="1553" trgRow="2060" color="EX-pale-yellow-green" />
    <link srcID="9278" trgID="9243" rel="pRp" directed="false" shadow="true" shadowCol="37181" srcRow="2060" trgRow="1556" color="EX-pale-purple" />
    <link srcID="10447" trgID="9278" rel="pRp" directed="false" shadow="true" shadowCol="37182" srcRow="1590" trgRow="2060" color="EX-pale-magenta" />
    <link srcID="9797" trgID="9278" rel="pRp" directed="false" shadow="true" shadowCol="37183" srcRow="1591" trgRow="2060" color="EX-pale-red-orange" />
    <link srcID="9278" trgID="8966" rel="pRp" directed="false" shadow="true" shadowCol="37184" srcRow="2060" trgRow="1696" color="EX-blue" />
    <link srcID="9662" trgID="9278" rel="pRp" directed="false" shadow="true" shadowCol="37185" srcRow="1723" trgRow="2060" color="EX-orange" />
    <link srcID="8424" trgID="9278" rel="pRp" directed="false" shadow="true" shadowCol="37186" srcRow="1724" trgRow="2060" color="EX-dark-cyan" />
    <link srcID="8472" trgID="9278" rel="pRp" directed="false" shadow="true" shadowCol="37187" srcRow="1741" trgRow="2060" color="EX-red" />
    <link srcID="10350" trgID="9278" rel="pRp" directed="false" shadow="true" shadowCol="37188" srcRow="1758" trgRow="2060" color="EX-dark-orange" />
    <link srcID="8818" trgID="9278" rel="pRp" directed="false" shadow="true" shadowCol="37189" srcRow="1764" trgRow="2060" color="EX-dark-gray-purple" />
    <link srcID="9799" trgID="9278" rel="pRp" directed="false" shadow="true" shadowCol="37190" srcRow="1767" trgRow="2060" color="EX-cyan" />
    <link srcID="9302" trgID="9278" rel="pRp" directed="false" shadow="true" shadowCol="37191" srcRow="1775" trgRow="2060" color="EX-yellow-orange" />
    <link srcID="10253" trgID="9278" rel="pRp" directed="false" shadow="true" shadowCol="37192" srcRow="1777" trgRow="2060" color="EX-pure-blue" />
    <link srcID="9362" trgID="9278" rel="pRp" directed="false" shadow="true" shadowCol="37193" srcRow="1817" trgRow="2060" color="EX-dark-yellow-green" />
    <link srcID="8871" trgID="9278" rel="pRp" directed="false" shadow="true" shadowCol="37194" srcRow="1824" trgRow="2060" color="EX-dark-magenta" />
    <link srcID="10378" trgID="9278" rel="pRp" directed="false" shadow="true" shadowCol="37195" srcRow="1897" trgRow="2060" color="EX-dark-green" />
    <link srcID="10386" trgID="9278" rel="pRp" directed="false" shadow="true" shadowCol="37196" srcRow="1945" trgRow="2060" color="EX-blue-magenta" />
    <link srcID="9251" trgID="9278" rel="pRp" directed="false" shadow="true" shadowCol="37197" srcRow="1957" trgRow="2060" color="EX-yellow-green" />
    <link srcID="9814" trgID="9278" rel="pRp" directed="false" shadow="true" shadowCol="37198" srcRow="1962" trgRow="2060" color="EX-magenta" />
    <link srcID="8690" trgID="9278" rel="pRp" directed="false" shadow="true" shadowCol="37199" srcRow="1967" trgRow="2060" color="EX-green" />
    <link srcID="9278" trgID="9238" rel="pRp" directed="false" shadow="true" shadowCol="37200" srcRow="2060" trgRow="1977" color="EX-yellow" />
    <link srcID="8415" trgID="9278" rel="pRp" directed="false" shadow="true" shadowCol="37201" srcRow="1979" trgRow="2060" color="EX-purple" />
    <link srcID="8550" trgID="9278" rel="pRp" directed="false" shadow="true" shadowCol="37202" srcRow="1986" trgRow="2060" color="EX-dark-purple" />
    <link srcID="9193" trgID="9278" rel="pRp" directed="false" shadow="true" shadowCol="37203" srcRow="1995" trgRow="2060" color="EX-dark-red" />
    <link srcID="9049" trgID="9278" rel="pRp" directed="false" shadow="true" shadowCol="37204" srcRow="2000" trgRow="2060" color="EX-pale-green" />
    <link srcID="10364" trgID="9278" rel="pRp" directed="false" shadow="true" shadowCol="37205" srcRow="2001" trgRow="2060" color="EX-pale-blue" />
    <link srcID="9951" trgID="9278" rel="pRp" directed="false" shadow="true" shadowCol="37206" srcRow="2005" trgRow="2060" color="EX-dark-tan" />
    <link srcID="8688" trgID="9278" rel="pRp" directed="false" shadow="true" shadowCol="37207" srcRow="2009" trgRow="2060" color="EX-pale-blue-magenta" />
    <link srcID="10273" trgID="9278" rel="pRp" directed="false" shadow="true" shadowCol="37208" srcRow="2010" trgRow="2060" color="EX-pale-yellow orange" />
    <link srcID="9278" trgID="8411" rel="pRp" directed="false" shadow="true" shadowCol="37209" srcRow="2060" trgRow="2012" color="EX-medium-magenta" />
    <link srcID="9278" trgID="9216" rel="pRp" directed="false" shadow="true" shadowCol="37210" srcRow="2060" trgRow="2015" color="EX-pale-red" />
    <link srcID="9278" trgID="8508" rel="pRp" directed="false" shadow="true" shadowCol="37211" srcRow="2060" trgRow="2017" color="EX-pale-cyan" />
    <link srcID="9278" trgID="8509" rel="pRp" directed="false" shadow="true" shadowCol="37212" srcRow="2060" trgRow="2025" color="EX-pale-yellow-green" />
    <link srcID="9278" trgID="9166" rel="pRp" directed="false" shadow="true" shadowCol="37213" srcRow="2060" trgRow="2026" color="EX-pale-purple" />
    <link srcID="10202" trgID="9278" rel="pRp" directed="false" shadow="true" shadowCol="37214" srcRow="2035" trgRow="2060" color="EX-pale-magenta" />
    <link srcID="10369" trgID="9278" rel="pRp" directed="false" shadow="true" shadowCol="37215" srcRow="2036" trgRow="2060" color="EX-pale-red-orange" />
    <link srcID="9278" trgID="10374" rel="pRp" directed="false" shadow="true" shadowCol="37216" srcRow="2060" trgRow="2059" color="EX-blue" />
    <link srcID="10481" trgID="9278" rel="pRp" directed="false" shadow="false" column="19406" shadowCol="37217" srcRow="2076" trgRow="2060" color="EX-orange" />
    <link srcID="8535" trgID="9278" rel="pRp" directed="false" shadow="false" column="19407" shadowCol="37218" srcRow="2088" trgRow="2060" color="EX-dark-cyan" />
    <link srcID="8241" trgID="9278" rel="pRp" directed="false" shadow="false" column="19408" shadowCol="37219" srcRow="2091" trgRow="2060" color="EX-red" />
    <link srcID="9278" trgID="10345" rel="pRp" directed="false" shadow="false" column="19409" shadowCol="37220" srcRow="2060" trgRow="2111" color="EX-dark-orange" />
    <link srcID="9278" trgID="9004" rel="pRp" directed="false" shadow="false" column="19410" shadowCol="37221" srcRow="2060" trgRow="2135" color="EX-dark-gray-purple" />
    <link srcID="10099" trgID="9278" rel="pRp" directed="false" shadow="false" column="19411" shadowCol="37222" srcRow="2137" trgRow="2060" color="EX-cyan" />
    <link srcID="9973" trgID="9278" rel="pRp" directed="false" shadow="false" column="19412" shadowCol="37223" srcRow="2158" trgRow="2060" color="EX-yellow-orange" />
    <link srcID="10333" trgID="9278" rel="pRp" directed="false" shadow="false" column="19413" shadowCol="37224" srcRow="2160" trgRow="2060" color="EX-pure-blue" />
    <link srcID="8405" trgID="9278" rel="pRp" directed="false" shadow="false" column="19414" shadowCol="37225" srcRow="2169" trgRow="2060" color="EX-dark-yellow-green" />
    <link srcID="10124" trgID="9278" rel="pRp" directed="false" shadow="false" column="19415" shadowCol="37226" srcRow="2229" trgRow="2060" color="EX-dark-magenta" />
    <link srcID="8813" trgID="9278" rel="pRp" directed="false" shadow="false" column="19416" shadowCol="37227" srcRow="2239" trgRow="2060" color="EX-dark-green" />
    <link srcID="8409" trgID="9278" rel="pRp" directed="false" shadow="false" column="19417" shadowCol="37228" srcRow="2243" trgRow="2060" color="EX-blue-magenta" />
    <link srcID="9723" trgID="9278" rel="pRp" directed="false" shadow="false" column="19418" shadowCol="37229" srcRow="2246" trgRow="2060" color="EX-yellow-green" />
    <link srcID="9830" trgID="9278" rel="pRp" directed="false" shadow="false" column="19419" shadowCol="37230" srcRow="2267" trgRow="2060" color="EX-magenta" />
    <link srcID="9024" trgID="9278" rel="pRp" directed="false" shadow="false" column="19420" shadowCol="37231" srcRow="2277" trgRow="2060" color="EX-green" />
    <link srcID="9807" trgID="9278" rel="pRp" directed="false" shadow="false" column="19421" shadowCol="37232" srcRow="2278" trgRow="2060" color="EX-yellow" />
    <link srcID="10387" trgID="9278" rel="pRp" directed="false" shadow="false" column="19422" shadowCol="37233" srcRow="2311" trgRow="2060" color="EX-purple" />
    <link srcID="9335" trgID="9278" rel="pRp" directed="false" shadow="false" column="19423" shadowCol="37234" srcRow="2318" trgRow="2060" color="EX-dark-purple" />
    <link srcID="8570" trgID="9278" rel="pRp" directed="false" shadow="false" column="19424" shadowCol="37235" srcRow="2322" trgRow="2060" color="EX-dark-red" />
    <link srcID="9070" trgID="9278" rel="pRp" directed="false" shadow="false" column="19425" shadowCol="37236" srcRow="2323" trgRow="2060" color="EX-pale-green" />
    <link srcID="9278" trgID="9207" rel="pRp" directed="false" shadow="false" column="19426" shadowCol="37237" srcRow="2060" trgRow="2324" color="EX-pale-blue" />
    <link srcID="8901" trgID="9278" rel="pRp" directed="false" shadow="false" column="19427" shadowCol="37238" srcRow="2348" trgRow="2060" color="EX-dark-tan" />
    <link srcID="8371" trgID="9122" rel="pRp" directed="false" shadow="true" shadowCol="37239" srcRow="2061" trgRow="1325" color="EX-pale-blue-magenta" />
    <link srcID="8371" trgID="10161" rel="pRp" directed="false" shadow="true" shadowCol="37240" srcRow="2061" trgRow="1347" color="EX-pale-yellow orange" />
    <link srcID="8371" trgID="9027" rel="pRp" directed="false" shadow="true" shadowCol="37241" srcRow="2061" trgRow="1366" color="EX-medium-magenta" />
    <link srcID="8371" trgID="8286" rel="pRp" directed="false" shadow="true" shadowCol="37242" srcRow="2061" trgRow="1367" color="EX-pale-red" />
    <link srcID="8371" trgID="8391" rel="pRp" directed="false" shadow="true" shadowCol="37243" srcRow="2061" trgRow="1377" color="EX-pale-cyan" />
    <link srcID="8371" trgID="8669" rel="pRp" directed="false" shadow="true" shadowCol="37244" srcRow="2061" trgRow="1379" color="EX-pale-yellow-green" />
    <link srcID="8371" trgID="8960" rel="pRp" directed="false" shadow="true" shadowCol="37245" srcRow="2061" trgRow="1507" color="EX-pale-purple" />
    <link srcID="8371" trgID="10300" rel="pRp" directed="false" shadow="true" shadowCol="37246" srcRow="2061" trgRow="1523" color="EX-pale-magenta" />
    <link srcID="8371" trgID="9157" rel="pRp" directed="false" shadow="true" shadowCol="37247" srcRow="2061" trgRow="1528" color="EX-pale-red-orange" />
    <link srcID="8692" trgID="8371" rel="pRp" directed="false" shadow="true" shadowCol="37248" srcRow="1529" trgRow="2061" color="EX-blue" />
    <link srcID="8371" trgID="10104" rel="pRp" directed="false" shadow="true" shadowCol="37249" srcRow="2061" trgRow="1531" color="EX-orange" />
    <link srcID="8878" trgID="8371" rel="pRp" directed="false" shadow="true" shadowCol="37250" srcRow="1539" trgRow="2061" color="EX-dark-cyan" />
    <link srcID="8371" trgID="9327" rel="pRp" directed="false" shadow="true" shadowCol="37251" srcRow="2061" trgRow="1553" color="EX-red" />
    <link srcID="8371" trgID="9243" rel="pRp" directed="false" shadow="true" shadowCol="37252" srcRow="2061" trgRow="1556" color="EX-dark-orange" />
    <link srcID="8533" trgID="8371" rel="pRp" directed="false" shadow="true" shadowCol="37253" srcRow="1567" trgRow="2061" color="EX-dark-gray-purple" />
    <link srcID="8371" trgID="8495" rel="pRp" directed="false" shadow="true" shadowCol="37254" srcRow="2061" trgRow="1568" color="EX-cyan" />
    <link srcID="8371" trgID="9224" rel="pRp" directed="false" shadow="true" shadowCol="37255" srcRow="2061" trgRow="1601" color="EX-yellow-orange" />
    <link srcID="8254" trgID="8371" rel="pRp" directed="false" shadow="true" shadowCol="37256" srcRow="1619" trgRow="2061" color="EX-pure-blue" />
    <link srcID="9972" trgID="8371" rel="pRp" directed="false" shadow="true" shadowCol="37257" srcRow="1659" trgRow="2061" color="EX-dark-yellow-green" />
    <link srcID="8424" trgID="8371" rel="pRp" directed="false" shadow="true" shadowCol="37258" srcRow="1724" trgRow="2061" color="EX-dark-magenta" />
    <link srcID="8472" trgID="8371" rel="pRp" directed="false" shadow="true" shadowCol="37259" srcRow="1741" trgRow="2061" color="EX-dark-green" />
    <link srcID="8371" trgID="10462" rel="pRp" directed="false" shadow="true" shadowCol="37260" srcRow="2061" trgRow="1773" color="EX-blue-magenta" />
    <link srcID="8371" trgID="9110" rel="pRp" directed="false" shadow="true" shadowCol="37261" srcRow="2061" trgRow="1774" color="EX-yellow-green" />
    <link srcID="8371" trgID="9302" rel="pRp" directed="false" shadow="true" shadowCol="37262" srcRow="2061" trgRow="1775" color="EX-magenta" />
    <link srcID="10253" trgID="8371" rel="pRp" directed="false" shadow="true" shadowCol="37263" srcRow="1777" trgRow="2061" color="EX-green" />
    <link srcID="8371" trgID="9308" rel="pRp" directed="false" shadow="true" shadowCol="37264" srcRow="2061" trgRow="1820" color="EX-yellow" />
    <link srcID="8371" trgID="8871" rel="pRp" directed="false" shadow="true" shadowCol="37265" srcRow="2061" trgRow="1824" color="EX-purple" />
    <link srcID="8371" trgID="9284" rel="pRp" directed="false" shadow="true" shadowCol="37266" srcRow="2061" trgRow="1829" color="EX-dark-purple" />
    <link srcID="8371" trgID="10480" rel="pRp" directed="false" shadow="true" shadowCol="37267" srcRow="2061" trgRow="1832" color="EX-dark-red" />
    <link srcID="9240" trgID="8371" rel="pRp" directed="false" shadow="true" shadowCol="37268" srcRow="1853" trgRow="2061" color="EX-pale-green" />
    <link srcID="10378" trgID="8371" rel="pRp" directed="false" shadow="true" shadowCol="37269" srcRow="1897" trgRow="2061" color="EX-pale-blue" />
    <link srcID="8396" trgID="8371" rel="pRp" directed="false" shadow="true" shadowCol="37270" srcRow="1918" trgRow="2061" color="EX-dark-tan" />
    <link srcID="8576" trgID="8371" rel="pRp" directed="false" shadow="true" shadowCol="37271" srcRow="1941" trgRow="2061" color="EX-pale-blue-magenta" />
    <link srcID="8371" trgID="8838" rel="pRp" directed="false" shadow="true" shadowCol="37272" srcRow="2061" trgRow="1952" color="EX-pale-yellow orange" />
    <link srcID="9814" trgID="8371" rel="pRp" directed="false" shadow="true" shadowCol="37273" srcRow="1962" trgRow="2061" color="EX-medium-magenta" />
    <link srcID="8371" trgID="8677" rel="pRp" directed="false" shadow="true" shadowCol="37274" srcRow="2061" trgRow="2002" color="EX-pale-red" />
    <link srcID="8371" trgID="9166" rel="pRp" directed="false" shadow="true" shadowCol="37275" srcRow="2061" trgRow="2026" color="EX-pale-cyan" />
    <link srcID="8371" trgID="9272" rel="pRp" directed="false" shadow="true" shadowCol="37276" srcRow="2061" trgRow="2029" color="EX-pale-yellow-green" />
    <link srcID="8371" trgID="9060" rel="pRp" directed="false" shadow="true" shadowCol="37277" srcRow="2061" trgRow="2032" color="EX-pale-purple" />
    <link srcID="9782" trgID="8371" rel="pRp" directed="false" shadow="true" shadowCol="37278" srcRow="2055" trgRow="2061" color="EX-pale-magenta" />
    <link srcID="8371" trgID="10481" rel="pRp" directed="false" shadow="false" column="19428" shadowCol="37279" srcRow="2061" trgRow="2076" color="EX-pale-red-orange" />
    <link srcID="8371" trgID="8535" rel="pRp" directed="false" shadow="false" column="19429" shadowCol="37280" srcRow="2061" trgRow="2088" color="EX-blue" />
    <link srcID="8371" trgID="10345" rel="pRp" directed="false" shadow="false" column="19430" shadowCol="37281" srcRow="2061" trgRow="2111" color="EX-orange" />
    <link srcID="8670" trgID="8371" rel="pRp" directed="false" shadow="false" column="19431" shadowCol="37282" srcRow="2136" trgRow="2061" color="EX-dark-cyan" />
    <link srcID="8371" trgID="8652" rel="pRp" directed="false" shadow="false" column="19432" shadowCol="37283" srcRow="2061" trgRow="2139" color="EX-red" />
    <link srcID="8371" trgID="9716" rel="pRp" directed="false" shadow="false" column="19433" shadowCol="37284" srcRow="2061" trgRow="2164" color="EX-dark-orange" />
    <link srcID="8371" trgID="9124" rel="pRp" directed="false" shadow="false" column="19434" shadowCol="37285" srcRow="2061" trgRow="2182" color="EX-dark-gray-purple" />
    <link srcID="9795" trgID="8371" rel="pRp" directed="false" shadow="false" column="19435" shadowCol="37286" srcRow="2187" trgRow="2061" color="EX-cyan" />
    <link srcID="9336" trgID="8371" rel="pRp" directed="false" shadow="false" column="19436" shadowCol="37287" srcRow="2198" trgRow="2061" color="EX-yellow-orange" />
    <link srcID="8440" trgID="8371" rel="pRp" directed="false" shadow="false" column="19437" shadowCol="37288" srcRow="2208" trgRow="2061" color="EX-pure-blue" />
    <link srcID="8371" trgID="10379" rel="pRp" directed="false" shadow="false" column="19438" shadowCol="37289" srcRow="2061" trgRow="2236" color="EX-dark-yellow-green" />
    <link srcID="8371" trgID="9505" rel="pRp" directed="false" shadow="false" column="19439" shadowCol="37290" srcRow="2061" trgRow="2250" color="EX-dark-magenta" />
    <link srcID="8371" trgID="8693" rel="pRp" directed="false" shadow="false" column="19440" shadowCol="37291" srcRow="2061" trgRow="2255" color="EX-dark-green" />
    <link srcID="8371" trgID="9177" rel="pRp" directed="false" shadow="false" column="19441" shadowCol="37292" srcRow="2061" trgRow="2265" color="EX-blue-magenta" />
    <link srcID="8371" trgID="8487" rel="pRp" directed="false" shadow="false" column="19442" shadowCol="37293" srcRow="2061" trgRow="2268" color="EX-yellow-green" />
    <link srcID="8371" trgID="9024" rel="pRp" directed="false" shadow="false" column="19443" shadowCol="37294" srcRow="2061" trgRow="2277" color="EX-magenta" />
    <link srcID="8371" trgID="9289" rel="pRp" directed="false" shadow="false" column="19444" shadowCol="37295" srcRow="2061" trgRow="2298" color="EX-green" />
    <link srcID="8371" trgID="10360" rel="pRp" directed="false" shadow="false" column="19445" shadowCol="37296" srcRow="2061" trgRow="2301" color="EX-yellow" />
    <link srcID="8371" trgID="10363" rel="pRp" directed="false" shadow="false" column="19446" shadowCol="37297" srcRow="2061" trgRow="2302" color="EX-purple" />
    <link srcID="8470" trgID="8371" rel="pRp" directed="false" shadow="false" column="19447" shadowCol="37298" srcRow="2307" trgRow="2061" color="EX-dark-purple" />
    <link srcID="9794" trgID="8371" rel="pRp" directed="false" shadow="false" column="19448" shadowCol="37299" srcRow="2313" trgRow="2061" color="EX-dark-red" />
    <link srcID="8371" trgID="9335" rel="pRp" directed="false" shadow="false" column="19449" shadowCol="37300" srcRow="2061" trgRow="2318" color="EX-pale-green" />
    <link srcID="8371" trgID="8570" rel="pRp" directed="false" shadow="false" column="19450" shadowCol="37301" srcRow="2061" trgRow="2322" color="EX-pale-blue" />
    <link srcID="9070" trgID="8371" rel="pRp" directed="false" shadow="false" column="19451" shadowCol="37302" srcRow="2323" trgRow="2061" color="EX-dark-tan" />
    <link srcID="8371" trgID="9207" rel="pRp" directed="false" shadow="false" column="19452" shadowCol="37303" srcRow="2061" trgRow="2324" color="EX-pale-blue-magenta" />
    <link srcID="8371" trgID="9186" rel="pRp" directed="false" shadow="false" column="19453" shadowCol="37304" srcRow="2061" trgRow="2325" color="EX-pale-yellow orange" />
    <link srcID="8371" trgID="10477" rel="pRp" directed="false" shadow="false" column="19454" shadowCol="37305" srcRow="2061" trgRow="2346" color="EX-medium-magenta" />
    <link srcID="8596" trgID="8371" rel="pRp" directed="false" shadow="false" column="19455" shadowCol="37306" srcRow="2347" trgRow="2061" color="EX-pale-red" />
    <link srcID="8371" trgID="8901" rel="pRp" directed="false" shadow="false" column="19456" shadowCol="37307" srcRow="2061" trgRow="2348" color="EX-pale-cyan" />
    <link srcID="9234" trgID="9339" rel="pRp" directed="false" shadow="true" shadowCol="37308" srcRow="2062" trgRow="1160" color="EX-pale-yellow-green" />
    <link srcID="9234" trgID="9259" rel="pRp" directed="false" shadow="true" shadowCol="37309" srcRow="2062" trgRow="1287" color="EX-pale-purple" />
    <link srcID="9234" trgID="10450" rel="pRp" directed="false" shadow="true" shadowCol="37310" srcRow="2062" trgRow="1376" color="EX-pale-magenta" />
    <link srcID="9640" trgID="9234" rel="pRp" directed="false" shadow="true" shadowCol="37311" srcRow="1481" trgRow="2062" color="EX-pale-red-orange" />
    <link srcID="9234" trgID="9343" rel="pRp" directed="false" shadow="true" shadowCol="37312" srcRow="2062" trgRow="1541" color="EX-blue" />
    <link srcID="9234" trgID="9327" rel="pRp" directed="false" shadow="true" shadowCol="37313" srcRow="2062" trgRow="1553" color="EX-orange" />
    <link srcID="9234" trgID="9243" rel="pRp" directed="false" shadow="true" shadowCol="37314" srcRow="2062" trgRow="1556" color="EX-dark-cyan" />
    <link srcID="8533" trgID="9234" rel="pRp" directed="false" shadow="true" shadowCol="37315" srcRow="1567" trgRow="2062" color="EX-red" />
    <link srcID="9234" trgID="8495" rel="pRp" directed="false" shadow="true" shadowCol="37316" srcRow="2062" trgRow="1568" color="EX-dark-orange" />
    <link srcID="9234" trgID="9224" rel="pRp" directed="false" shadow="true" shadowCol="37317" srcRow="2062" trgRow="1601" color="EX-dark-gray-purple" />
    <link srcID="9234" trgID="10361" rel="pRp" directed="false" shadow="true" shadowCol="37318" srcRow="2062" trgRow="1621" color="EX-cyan" />
    <link srcID="9234" trgID="8424" rel="pRp" directed="false" shadow="true" shadowCol="37319" srcRow="2062" trgRow="1724" color="EX-yellow-orange" />
    <link srcID="9234" trgID="10462" rel="pRp" directed="false" shadow="true" shadowCol="37320" srcRow="2062" trgRow="1773" color="EX-pure-blue" />
    <link srcID="10253" trgID="9234" rel="pRp" directed="false" shadow="true" shadowCol="37321" srcRow="1777" trgRow="2062" color="EX-dark-yellow-green" />
    <link srcID="10254" trgID="9234" rel="pRp" directed="false" shadow="true" shadowCol="37322" srcRow="1799" trgRow="2062" color="EX-dark-magenta" />
    <link srcID="9234" trgID="8871" rel="pRp" directed="false" shadow="true" shadowCol="37323" srcRow="2062" trgRow="1824" color="EX-dark-green" />
    <link srcID="9835" trgID="9234" rel="pRp" directed="false" shadow="true" shadowCol="37324" srcRow="1916" trgRow="2062" color="EX-blue-magenta" />
    <link srcID="9197" trgID="9234" rel="pRp" directed="false" shadow="true" shadowCol="37325" srcRow="1926" trgRow="2062" color="EX-yellow-green" />
    <link srcID="9251" trgID="9234" rel="pRp" directed="false" shadow="true" shadowCol="37326" srcRow="1957" trgRow="2062" color="EX-magenta" />
    <link srcID="9234" trgID="9238" rel="pRp" directed="false" shadow="true" shadowCol="37327" srcRow="2062" trgRow="1977" color="EX-green" />
    <link srcID="9234" trgID="8415" rel="pRp" directed="false" shadow="true" shadowCol="37328" srcRow="2062" trgRow="1979" color="EX-yellow" />
    <link srcID="9234" trgID="9951" rel="pRp" directed="false" shadow="true" shadowCol="37329" srcRow="2062" trgRow="2005" color="EX-purple" />
    <link srcID="9234" trgID="10273" rel="pRp" directed="false" shadow="true" shadowCol="37330" srcRow="2062" trgRow="2010" color="EX-dark-purple" />
    <link srcID="9234" trgID="8411" rel="pRp" directed="false" shadow="true" shadowCol="37331" srcRow="2062" trgRow="2012" color="EX-dark-red" />
    <link srcID="9234" trgID="8508" rel="pRp" directed="false" shadow="true" shadowCol="37332" srcRow="2062" trgRow="2017" color="EX-pale-green" />
    <link srcID="9234" trgID="9166" rel="pRp" directed="false" shadow="true" shadowCol="37333" srcRow="2062" trgRow="2026" color="EX-pale-blue" />
    <link srcID="9234" trgID="10481" rel="pRp" directed="false" shadow="false" column="19457" shadowCol="37334" srcRow="2062" trgRow="2076" color="EX-dark-tan" />
    <link srcID="9234" trgID="10420" rel="pRp" directed="false" shadow="false" column="19458" shadowCol="37335" srcRow="2062" trgRow="2090" color="EX-pale-blue-magenta" />
    <link srcID="9234" trgID="8241" rel="pRp" directed="false" shadow="false" column="19459" shadowCol="37336" srcRow="2062" trgRow="2091" color="EX-pale-yellow orange" />
    <link srcID="8984" trgID="9234" rel="pRp" directed="false" shadow="false" column="19460" shadowCol="37337" srcRow="2199" trgRow="2062" color="EX-medium-magenta" />
    <link srcID="9234" trgID="10266" rel="pRp" directed="false" shadow="false" column="19461" shadowCol="37338" srcRow="2062" trgRow="2216" color="EX-pale-red" />
    <link srcID="9234" trgID="8268" rel="pRp" directed="false" shadow="false" column="19462" shadowCol="37339" srcRow="2062" trgRow="2264" color="EX-pale-cyan" />
    <link srcID="9234" trgID="9781" rel="pRp" directed="false" shadow="false" column="19463" shadowCol="37340" srcRow="2062" trgRow="2345" color="EX-pale-yellow-green" />
    <link srcID="9461" trgID="9259" rel="pRp" directed="false" shadow="true" shadowCol="37341" srcRow="2063" trgRow="1287" color="EX-pale-purple" />
    <link srcID="9461" trgID="9281" rel="pRp" directed="false" shadow="true" shadowCol="37342" srcRow="2063" trgRow="1292" color="EX-pale-magenta" />
    <link srcID="9461" trgID="8215" rel="pRp" directed="false" shadow="true" shadowCol="37343" srcRow="2063" trgRow="1359" color="EX-pale-red-orange" />
    <link srcID="9461" trgID="10450" rel="pRp" directed="false" shadow="true" shadowCol="37344" srcRow="2063" trgRow="1376" color="EX-blue" />
    <link srcID="9461" trgID="8391" rel="pRp" directed="false" shadow="true" shadowCol="37345" srcRow="2063" trgRow="1377" color="EX-orange" />
    <link srcID="8692" trgID="9461" rel="pRp" directed="false" shadow="true" shadowCol="37346" srcRow="1529" trgRow="2063" color="EX-dark-cyan" />
    <link srcID="8878" trgID="9461" rel="pRp" directed="false" shadow="true" shadowCol="37347" srcRow="1539" trgRow="2063" color="EX-red" />
    <link srcID="9461" trgID="9343" rel="pRp" directed="false" shadow="true" shadowCol="37348" srcRow="2063" trgRow="1541" color="EX-dark-orange" />
    <link srcID="9461" trgID="9327" rel="pRp" directed="false" shadow="true" shadowCol="37349" srcRow="2063" trgRow="1553" color="EX-dark-gray-purple" />
    <link srcID="9461" trgID="9243" rel="pRp" directed="false" shadow="true" shadowCol="37350" srcRow="2063" trgRow="1556" color="EX-cyan" />
    <link srcID="8533" trgID="9461" rel="pRp" directed="false" shadow="true" shadowCol="37351" srcRow="1567" trgRow="2063" color="EX-yellow-orange" />
    <link srcID="9461" trgID="8495" rel="pRp" directed="false" shadow="true" shadowCol="37352" srcRow="2063" trgRow="1568" color="EX-pure-blue" />
    <link srcID="9461" trgID="9224" rel="pRp" directed="false" shadow="true" shadowCol="37353" srcRow="2063" trgRow="1601" color="EX-dark-yellow-green" />
    <link srcID="9461" trgID="10361" rel="pRp" directed="false" shadow="true" shadowCol="37354" srcRow="2063" trgRow="1621" color="EX-dark-magenta" />
    <link srcID="9461" trgID="9815" rel="pRp" directed="false" shadow="true" shadowCol="37355" srcRow="2063" trgRow="1670" color="EX-dark-green" />
    <link srcID="10253" trgID="9461" rel="pRp" directed="false" shadow="true" shadowCol="37356" srcRow="1777" trgRow="2063" color="EX-blue-magenta" />
    <link srcID="10254" trgID="9461" rel="pRp" directed="false" shadow="true" shadowCol="37357" srcRow="1799" trgRow="2063" color="EX-yellow-green" />
    <link srcID="9461" trgID="8871" rel="pRp" directed="false" shadow="true" shadowCol="37358" srcRow="2063" trgRow="1824" color="EX-magenta" />
    <link srcID="9835" trgID="9461" rel="pRp" directed="false" shadow="true" shadowCol="37359" srcRow="1916" trgRow="2063" color="EX-green" />
    <link srcID="9461" trgID="9238" rel="pRp" directed="false" shadow="true" shadowCol="37360" srcRow="2063" trgRow="1977" color="EX-yellow" />
    <link srcID="9461" trgID="8415" rel="pRp" directed="false" shadow="true" shadowCol="37361" srcRow="2063" trgRow="1979" color="EX-purple" />
    <link srcID="9461" trgID="9166" rel="pRp" directed="false" shadow="true" shadowCol="37362" srcRow="2063" trgRow="2026" color="EX-dark-purple" />
    <link srcID="9461" trgID="10481" rel="pRp" directed="false" shadow="false" column="19464" shadowCol="37363" srcRow="2063" trgRow="2076" color="EX-dark-red" />
    <link srcID="9461" trgID="10420" rel="pRp" directed="false" shadow="false" column="19465" shadowCol="37364" srcRow="2063" trgRow="2090" color="EX-pale-green" />
    <link srcID="9461" trgID="8241" rel="pRp" directed="false" shadow="false" column="19466" shadowCol="37365" srcRow="2063" trgRow="2091" color="EX-pale-blue" />
    <link srcID="9393" trgID="9461" rel="pRp" directed="false" shadow="false" column="19467" shadowCol="37366" srcRow="2132" trgRow="2063" color="EX-dark-tan" />
    <link srcID="8984" trgID="9461" rel="pRp" directed="false" shadow="false" column="19468" shadowCol="37367" srcRow="2199" trgRow="2063" color="EX-pale-blue-magenta" />
    <link srcID="9461" trgID="8679" rel="pRp" directed="false" shadow="false" column="19469" shadowCol="37368" srcRow="2063" trgRow="2300" color="EX-pale-yellow orange" />
    <link srcID="10002" trgID="9339" rel="pRp" directed="false" shadow="true" shadowCol="37369" srcRow="2064" trgRow="1160" color="EX-medium-magenta" />
    <link srcID="10002" trgID="9281" rel="pRp" directed="false" shadow="true" shadowCol="37370" srcRow="2064" trgRow="1292" color="EX-pale-red" />
    <link srcID="10002" trgID="8391" rel="pRp" directed="false" shadow="true" shadowCol="37371" srcRow="2064" trgRow="1377" color="EX-pale-cyan" />
    <link srcID="10002" trgID="9157" rel="pRp" directed="false" shadow="true" shadowCol="37372" srcRow="2064" trgRow="1528" color="EX-pale-yellow-green" />
    <link srcID="10002" trgID="9327" rel="pRp" directed="false" shadow="true" shadowCol="37373" srcRow="2064" trgRow="1553" color="EX-pale-purple" />
    <link srcID="10002" trgID="9243" rel="pRp" directed="false" shadow="true" shadowCol="37374" srcRow="2064" trgRow="1556" color="EX-pale-magenta" />
    <link srcID="8533" trgID="10002" rel="pRp" directed="false" shadow="true" shadowCol="37375" srcRow="1567" trgRow="2064" color="EX-pale-red-orange" />
    <link srcID="10002" trgID="8424" rel="pRp" directed="false" shadow="true" shadowCol="37376" srcRow="2064" trgRow="1724" color="EX-blue" />
    <link srcID="10002" trgID="9302" rel="pRp" directed="false" shadow="true" shadowCol="37377" srcRow="2064" trgRow="1775" color="EX-orange" />
    <link srcID="10253" trgID="10002" rel="pRp" directed="false" shadow="true" shadowCol="37378" srcRow="1777" trgRow="2064" color="EX-dark-cyan" />
    <link srcID="10002" trgID="8871" rel="pRp" directed="false" shadow="true" shadowCol="37379" srcRow="2064" trgRow="1824" color="EX-red" />
    <link srcID="10002" trgID="9284" rel="pRp" directed="false" shadow="true" shadowCol="37380" srcRow="2064" trgRow="1829" color="EX-dark-orange" />
    <link srcID="9835" trgID="10002" rel="pRp" directed="false" shadow="true" shadowCol="37381" srcRow="1916" trgRow="2064" color="EX-dark-gray-purple" />
    <link srcID="9251" trgID="10002" rel="pRp" directed="false" shadow="true" shadowCol="37382" srcRow="1957" trgRow="2064" color="EX-cyan" />
    <link srcID="9814" trgID="10002" rel="pRp" directed="false" shadow="true" shadowCol="37383" srcRow="1962" trgRow="2064" color="EX-yellow-orange" />
    <link srcID="10002" trgID="9166" rel="pRp" directed="false" shadow="true" shadowCol="37384" srcRow="2064" trgRow="2026" color="EX-pure-blue" />
    <link srcID="10002" trgID="9718" rel="pRp" directed="false" shadow="true" shadowCol="37385" srcRow="2064" trgRow="2052" color="EX-dark-yellow-green" />
    <link srcID="10002" trgID="10481" rel="pRp" directed="false" shadow="false" column="19470" shadowCol="37386" srcRow="2064" trgRow="2076" color="EX-dark-magenta" />
    <link srcID="10002" trgID="10312" rel="pRp" directed="false" shadow="false" column="19471" shadowCol="37387" srcRow="2064" trgRow="2089" color="EX-dark-green" />
    <link srcID="10002" trgID="10345" rel="pRp" directed="false" shadow="false" column="19472" shadowCol="37388" srcRow="2064" trgRow="2111" color="EX-blue-magenta" />
    <link srcID="10002" trgID="9004" rel="pRp" directed="false" shadow="false" column="19473" shadowCol="37389" srcRow="2064" trgRow="2135" color="EX-yellow-green" />
    <link srcID="10002" trgID="8696" rel="pRp" directed="false" shadow="false" column="19474" shadowCol="37390" srcRow="2064" trgRow="2242" color="EX-magenta" />
    <link srcID="10002" trgID="8487" rel="pRp" directed="false" shadow="false" column="19475" shadowCol="37391" srcRow="2064" trgRow="2268" color="EX-green" />
    <link srcID="9208" trgID="10002" rel="pRp" directed="false" shadow="false" column="19476" shadowCol="37392" srcRow="2284" trgRow="2064" color="EX-yellow" />
    <link srcID="10002" trgID="9335" rel="pRp" directed="false" shadow="false" column="19477" shadowCol="37393" srcRow="2064" trgRow="2318" color="EX-purple" />
    <link srcID="9265" trgID="9259" rel="pRp" directed="false" shadow="true" shadowCol="37394" srcRow="2065" trgRow="1287" color="EX-dark-purple" />
    <link srcID="9281" trgID="9265" rel="pRp" directed="false" shadow="true" shadowCol="37395" srcRow="1292" trgRow="2065" color="EX-dark-red" />
    <link srcID="9265" trgID="9631" rel="pRp" directed="false" shadow="true" shadowCol="37396" srcRow="2065" trgRow="1527" color="EX-pale-green" />
    <link srcID="9265" trgID="9224" rel="pRp" directed="false" shadow="true" shadowCol="37397" srcRow="2065" trgRow="1601" color="EX-pale-blue" />
    <link srcID="8472" trgID="9265" rel="pRp" directed="false" shadow="true" shadowCol="37398" srcRow="1741" trgRow="2065" color="EX-dark-tan" />
    <link srcID="9265" trgID="8614" rel="pRp" directed="false" shadow="true" shadowCol="37399" srcRow="2065" trgRow="1744" color="EX-pale-blue-magenta" />
    <link srcID="10378" trgID="9265" rel="pRp" directed="false" shadow="true" shadowCol="37400" srcRow="1897" trgRow="2065" color="EX-pale-yellow orange" />
    <link srcID="8396" trgID="9265" rel="pRp" directed="false" shadow="true" shadowCol="37401" srcRow="1918" trgRow="2065" color="EX-medium-magenta" />
    <link srcID="9049" trgID="9265" rel="pRp" directed="false" shadow="true" shadowCol="37402" srcRow="2000" trgRow="2065" color="EX-pale-red" />
    <link srcID="9265" trgID="10481" rel="pRp" directed="false" shadow="false" column="19478" shadowCol="37403" srcRow="2065" trgRow="2076" color="EX-pale-cyan" />
    <link srcID="9265" trgID="8241" rel="pRp" directed="false" shadow="false" column="19479" shadowCol="37404" srcRow="2065" trgRow="2091" color="EX-pale-yellow-green" />
    <link srcID="9336" trgID="9265" rel="pRp" directed="false" shadow="false" column="19480" shadowCol="37405" srcRow="2198" trgRow="2065" color="EX-pale-purple" />
    <link srcID="9265" trgID="10379" rel="pRp" directed="false" shadow="false" column="19481" shadowCol="37406" srcRow="2065" trgRow="2236" color="EX-pale-magenta" />
    <link srcID="9265" trgID="10477" rel="pRp" directed="false" shadow="false" column="19482" shadowCol="37407" srcRow="2065" trgRow="2346" color="EX-pale-red-orange" />
    <link srcID="9265" trgID="10034" rel="pRp" directed="false" shadow="false" column="19483" shadowCol="37408" srcRow="2065" trgRow="2373" color="EX-blue" />
    <link srcID="8402" trgID="8311" rel="pRp" directed="false" shadow="true" shadowCol="37409" srcRow="2066" trgRow="1173" color="EX-orange" />
    <link srcID="10511" trgID="8402" rel="pRp" directed="false" shadow="true" shadowCol="37410" srcRow="1203" trgRow="2066" color="EX-dark-cyan" />
    <link srcID="8878" trgID="8402" rel="pRp" directed="false" shadow="true" shadowCol="37411" srcRow="1539" trgRow="2066" color="EX-red" />
    <link srcID="8236" trgID="8402" rel="pRp" directed="false" shadow="true" shadowCol="37412" srcRow="1552" trgRow="2066" color="EX-dark-orange" />
    <link srcID="8402" trgID="9243" rel="pRp" directed="false" shadow="true" shadowCol="37413" srcRow="2066" trgRow="1556" color="EX-dark-gray-purple" />
    <link srcID="10483" trgID="8402" rel="pRp" directed="false" shadow="true" shadowCol="37414" srcRow="1569" trgRow="2066" color="EX-cyan" />
    <link srcID="9224" trgID="8402" rel="pRp" directed="false" shadow="true" shadowCol="37415" srcRow="1601" trgRow="2066" color="EX-yellow-orange" />
    <link srcID="9801" trgID="8402" rel="pRp" directed="false" shadow="true" shadowCol="37416" srcRow="1794" trgRow="2066" color="EX-pure-blue" />
    <link srcID="9481" trgID="8402" rel="pRp" directed="false" shadow="true" shadowCol="37417" srcRow="1813" trgRow="2066" color="EX-dark-yellow-green" />
    <link srcID="8871" trgID="8402" rel="pRp" directed="false" shadow="true" shadowCol="37418" srcRow="1824" trgRow="2066" color="EX-dark-magenta" />
    <link srcID="9480" trgID="8402" rel="pRp" directed="false" shadow="true" shadowCol="37419" srcRow="1882" trgRow="2066" color="EX-dark-green" />
    <link srcID="9267" trgID="8402" rel="pRp" directed="false" shadow="true" shadowCol="37420" srcRow="1942" trgRow="2066" color="EX-blue-magenta" />
    <link srcID="9251" trgID="8402" rel="pRp" directed="false" shadow="true" shadowCol="37421" srcRow="1957" trgRow="2066" color="EX-yellow-green" />
    <link srcID="9876" trgID="8402" rel="pRp" directed="false" shadow="true" shadowCol="37422" srcRow="1969" trgRow="2066" color="EX-magenta" />
    <link srcID="9166" trgID="8402" rel="pRp" directed="false" shadow="true" shadowCol="37423" srcRow="2026" trgRow="2066" color="EX-green" />
    <link srcID="10481" trgID="8402" rel="pRp" directed="false" shadow="false" column="19484" shadowCol="37424" srcRow="2076" trgRow="2066" color="EX-yellow" />
    <link srcID="8535" trgID="8402" rel="pRp" directed="false" shadow="false" column="19485" shadowCol="37425" srcRow="2088" trgRow="2066" color="EX-purple" />
    <link srcID="8979" trgID="8402" rel="pRp" directed="false" shadow="false" column="19486" shadowCol="37426" srcRow="2238" trgRow="2066" color="EX-dark-purple" />
    <link srcID="9335" trgID="8402" rel="pRp" directed="false" shadow="false" column="19487" shadowCol="37427" srcRow="2318" trgRow="2066" color="EX-dark-red" />
    <link srcID="8846" trgID="8402" rel="pRp" directed="false" shadow="false" column="19488" shadowCol="37428" srcRow="2366" trgRow="2066" color="EX-pale-green" />
    <link srcID="9672" trgID="9224" rel="pRp" directed="false" shadow="true" shadowCol="37429" srcRow="2067" trgRow="1601" color="EX-pale-blue" />
    <link srcID="9672" trgID="9460" rel="pRp" directed="false" shadow="true" shadowCol="37430" srcRow="2067" trgRow="1935" color="EX-dark-tan" />
    <link srcID="9672" trgID="8241" rel="pRp" directed="false" shadow="false" column="19489" shadowCol="37431" srcRow="2067" trgRow="2091" color="EX-pale-blue-magenta" />
    <link srcID="9672" trgID="9004" rel="pRp" directed="false" shadow="false" column="19490" shadowCol="37432" srcRow="2067" trgRow="2135" color="EX-pale-yellow orange" />
    <link srcID="8374" trgID="9224" rel="pRp" directed="false" shadow="true" shadowCol="37433" srcRow="2068" trgRow="1601" color="EX-medium-magenta" />
    <link srcID="9251" trgID="8374" rel="pRp" directed="false" shadow="true" shadowCol="37434" srcRow="1957" trgRow="2068" color="EX-pale-red" />
    <link srcID="9049" trgID="8374" rel="pRp" directed="false" shadow="true" shadowCol="37435" srcRow="2000" trgRow="2068" color="EX-pale-cyan" />
    <link srcID="8677" trgID="8374" rel="pRp" directed="false" shadow="true" shadowCol="37436" srcRow="2002" trgRow="2068" color="EX-pale-yellow-green" />
    <link srcID="9951" trgID="8374" rel="pRp" directed="false" shadow="true" shadowCol="37437" srcRow="2005" trgRow="2068" color="EX-pale-purple" />
    <link srcID="8374" trgID="10349" rel="pRp" directed="false" shadow="true" shadowCol="37438" srcRow="2068" trgRow="2007" color="EX-pale-magenta" />
    <link srcID="8374" trgID="8509" rel="pRp" directed="false" shadow="true" shadowCol="37439" srcRow="2068" trgRow="2025" color="EX-pale-red-orange" />
    <link srcID="8374" trgID="10481" rel="pRp" directed="false" shadow="false" column="19491" shadowCol="37440" srcRow="2068" trgRow="2076" color="EX-blue" />
    <link srcID="9305" trgID="8374" rel="pRp" directed="false" shadow="false" column="19492" shadowCol="37441" srcRow="2081" trgRow="2068" color="EX-orange" />
    <link srcID="8374" trgID="10034" rel="pRp" directed="false" shadow="false" column="19493" shadowCol="37442" srcRow="2068" trgRow="2373" color="EX-dark-cyan" />
    <link srcID="10070" trgID="8374" rel="pRp" directed="false" shadow="false" column="19494" shadowCol="37443" srcRow="2378" trgRow="2068" color="EX-red" />
    <link srcID="9816" trgID="9224" rel="pRp" directed="false" shadow="true" shadowCol="37444" srcRow="2069" trgRow="1601" color="EX-dark-orange" />
    <link srcID="9816" trgID="9139" rel="pRp" directed="false" shadow="true" shadowCol="37445" srcRow="2069" trgRow="1739" color="EX-dark-gray-purple" />
    <link srcID="9816" trgID="9923" rel="pRp" directed="false" shadow="true" shadowCol="37446" srcRow="2069" trgRow="1888" color="EX-cyan" />
    <link srcID="9049" trgID="9816" rel="pRp" directed="false" shadow="true" shadowCol="37447" srcRow="2000" trgRow="2069" color="EX-yellow-orange" />
    <link srcID="9816" trgID="10349" rel="pRp" directed="false" shadow="true" shadowCol="37448" srcRow="2069" trgRow="2007" color="EX-pure-blue" />
    <link srcID="9816" trgID="8509" rel="pRp" directed="false" shadow="true" shadowCol="37449" srcRow="2069" trgRow="2025" color="EX-dark-yellow-green" />
    <link srcID="9816" trgID="10481" rel="pRp" directed="false" shadow="false" column="19495" shadowCol="37450" srcRow="2069" trgRow="2076" color="EX-dark-magenta" />
    <link srcID="8984" trgID="9816" rel="pRp" directed="false" shadow="false" column="19496" shadowCol="37451" srcRow="2199" trgRow="2069" color="EX-dark-green" />
    <link srcID="9816" trgID="10034" rel="pRp" directed="false" shadow="false" column="19497" shadowCol="37452" srcRow="2069" trgRow="2373" color="EX-blue-magenta" />
    <link srcID="10070" trgID="9816" rel="pRp" directed="false" shadow="false" column="19498" shadowCol="37453" srcRow="2378" trgRow="2069" color="EX-yellow-green" />
    <link srcID="10126" trgID="9334" rel="pRp" directed="false" shadow="true" shadowCol="37454" srcRow="1146" trgRow="2070" color="EX-magenta" />
    <link srcID="8502" trgID="9334" rel="pRp" directed="false" shadow="true" shadowCol="37455" srcRow="1232" trgRow="2070" color="EX-green" />
    <link srcID="9224" trgID="9334" rel="pRp" directed="false" shadow="true" shadowCol="37456" srcRow="1601" trgRow="2070" color="EX-yellow" />
    <link srcID="8399" trgID="9334" rel="pRp" directed="false" shadow="true" shadowCol="37457" srcRow="1727" trgRow="2070" color="EX-purple" />
    <link srcID="9251" trgID="9334" rel="pRp" directed="false" shadow="true" shadowCol="37458" srcRow="1957" trgRow="2070" color="EX-dark-purple" />
    <link srcID="10481" trgID="9334" rel="pRp" directed="false" shadow="false" column="19499" shadowCol="37459" srcRow="2076" trgRow="2070" color="EX-dark-red" />
    <link srcID="9334" trgID="8513" rel="pRp" directed="false" shadow="false" column="19500" shadowCol="37460" srcRow="2070" trgRow="2085" color="EX-pale-green" />
    <link srcID="9791" trgID="9334" rel="pRp" directed="false" shadow="false" column="19501" shadowCol="37461" srcRow="2149" trgRow="2070" color="EX-pale-blue" />
    <link srcID="9334" trgID="8679" rel="pRp" directed="false" shadow="false" column="19502" shadowCol="37462" srcRow="2070" trgRow="2300" color="EX-dark-tan" />
    <link srcID="10034" trgID="9334" rel="pRp" directed="false" shadow="false" column="19503" shadowCol="37463" srcRow="2373" trgRow="2070" color="EX-pale-blue-magenta" />
    <link srcID="9995" trgID="9765" rel="pRp" directed="false" shadow="true" shadowCol="37464" srcRow="2071" trgRow="1178" color="EX-pale-yellow orange" />
    <link srcID="10572" trgID="9995" rel="pRp" directed="false" shadow="true" shadowCol="37465" srcRow="1192" trgRow="2071" color="EX-medium-magenta" />
    <link srcID="10008" trgID="9995" rel="pRp" directed="false" shadow="true" shadowCol="37466" srcRow="1256" trgRow="2071" color="EX-pale-red" />
    <link srcID="8878" trgID="9995" rel="pRp" directed="false" shadow="true" shadowCol="37467" srcRow="1539" trgRow="2071" color="EX-pale-cyan" />
    <link srcID="9261" trgID="9995" rel="pRp" directed="false" shadow="true" shadowCol="37468" srcRow="1548" trgRow="2071" color="EX-pale-yellow-green" />
    <link srcID="9995" trgID="9224" rel="pRp" directed="false" shadow="true" shadowCol="37469" srcRow="2071" trgRow="1601" color="EX-pale-purple" />
    <link srcID="10312" trgID="9995" rel="pRp" directed="false" shadow="false" column="19504" shadowCol="37470" srcRow="2089" trgRow="2071" color="EX-pale-magenta" />
    <link srcID="9430" trgID="8889" rel="pRp" directed="false" shadow="true" shadowCol="37471" srcRow="1509" trgRow="2072" color="EX-pale-red-orange" />
    <link srcID="10253" trgID="8889" rel="pRp" directed="false" shadow="true" shadowCol="37472" srcRow="1777" trgRow="2072" color="EX-blue" />
    <link srcID="9266" trgID="9224" rel="pRp" directed="false" shadow="true" shadowCol="37473" srcRow="2073" trgRow="1601" color="EX-orange" />
    <link srcID="9266" trgID="10481" rel="pRp" directed="false" shadow="false" column="19505" shadowCol="37474" srcRow="2073" trgRow="2076" color="EX-dark-cyan" />
    <link srcID="8310" trgID="8291" rel="pRp" directed="false" shadow="true" shadowCol="37475" srcRow="2074" trgRow="1205" color="EX-red" />
    <link srcID="9342" trgID="8310" rel="pRp" directed="false" shadow="true" shadowCol="37476" srcRow="1291" trgRow="2074" color="EX-dark-orange" />
    <link srcID="8310" trgID="9616" rel="pRp" directed="false" shadow="true" shadowCol="37477" srcRow="2074" trgRow="1545" color="EX-dark-gray-purple" />
    <link srcID="8310" trgID="9224" rel="pRp" directed="false" shadow="true" shadowCol="37478" srcRow="2074" trgRow="1601" color="EX-cyan" />
    <link srcID="8310" trgID="8838" rel="pRp" directed="false" shadow="true" shadowCol="37479" srcRow="2074" trgRow="1952" color="EX-yellow-orange" />
    <link srcID="10312" trgID="8310" rel="pRp" directed="false" shadow="false" column="19506" shadowCol="37480" srcRow="2089" trgRow="2074" color="EX-pure-blue" />
    <link srcID="8310" trgID="9750" rel="pRp" directed="false" shadow="false" column="19507" shadowCol="37481" srcRow="2074" trgRow="2156" color="EX-dark-yellow-green" />
    <link srcID="8310" trgID="10018" rel="pRp" directed="false" shadow="false" column="19508" shadowCol="37482" srcRow="2074" trgRow="2244" color="EX-dark-magenta" />
    <link srcID="8310" trgID="10582" rel="pRp" directed="false" shadow="false" column="19509" shadowCol="37483" srcRow="2074" trgRow="2363" color="EX-dark-green" />
    <link srcID="10367" trgID="9476" rel="pRp" directed="false" shadow="true" shadowCol="37484" srcRow="2075" trgRow="1161" color="EX-blue-magenta" />
    <link srcID="10514" trgID="10367" rel="pRp" directed="false" shadow="true" shadowCol="37485" srcRow="1285" trgRow="2075" color="EX-yellow-green" />
    <link srcID="9281" trgID="10367" rel="pRp" directed="false" shadow="true" shadowCol="37486" srcRow="1292" trgRow="2075" color="EX-magenta" />
    <link srcID="8519" trgID="10367" rel="pRp" directed="false" shadow="true" shadowCol="37487" srcRow="1381" trgRow="2075" color="EX-green" />
    <link srcID="10367" trgID="9472" rel="pRp" directed="false" shadow="true" shadowCol="37488" srcRow="2075" trgRow="1382" color="EX-yellow" />
    <link srcID="10367" trgID="9399" rel="pRp" directed="false" shadow="true" shadowCol="37489" srcRow="2075" trgRow="1383" color="EX-purple" />
    <link srcID="10367" trgID="9954" rel="pRp" directed="false" shadow="true" shadowCol="37490" srcRow="2075" trgRow="1384" color="EX-dark-purple" />
    <link srcID="10367" trgID="9553" rel="pRp" directed="false" shadow="true" shadowCol="37491" srcRow="2075" trgRow="1469" color="EX-dark-red" />
    <link srcID="9320" trgID="10367" rel="pRp" directed="false" shadow="true" shadowCol="37492" srcRow="1490" trgRow="2075" color="EX-pale-green" />
    <link srcID="8259" trgID="10367" rel="pRp" directed="false" shadow="true" shadowCol="37493" srcRow="1510" trgRow="2075" color="EX-pale-blue" />
    <link srcID="8878" trgID="10367" rel="pRp" directed="false" shadow="true" shadowCol="37494" srcRow="1539" trgRow="2075" color="EX-dark-tan" />
    <link srcID="8250" trgID="10367" rel="pRp" directed="false" shadow="true" shadowCol="37495" srcRow="1549" trgRow="2075" color="EX-pale-blue-magenta" />
    <link srcID="8236" trgID="10367" rel="pRp" directed="false" shadow="true" shadowCol="37496" srcRow="1552" trgRow="2075" color="EX-pale-yellow orange" />
    <link srcID="10367" trgID="8495" rel="pRp" directed="false" shadow="true" shadowCol="37497" srcRow="2075" trgRow="1568" color="EX-medium-magenta" />
    <link srcID="8896" trgID="10367" rel="pRp" directed="false" shadow="true" shadowCol="37498" srcRow="1626" trgRow="2075" color="EX-pale-red" />
    <link srcID="10367" trgID="9211" rel="pRp" directed="false" shadow="true" shadowCol="37499" srcRow="2075" trgRow="1635" color="EX-pale-cyan" />
    <link srcID="10357" trgID="10367" rel="pRp" directed="false" shadow="true" shadowCol="37500" srcRow="1644" trgRow="2075" color="EX-pale-yellow-green" />
    <link srcID="9218" trgID="10367" rel="pRp" directed="false" shadow="true" shadowCol="37501" srcRow="1645" trgRow="2075" color="EX-pale-purple" />
    <link srcID="10367" trgID="8578" rel="pRp" directed="false" shadow="true" shadowCol="37502" srcRow="2075" trgRow="1652" color="EX-pale-magenta" />
    <link srcID="8473" trgID="10367" rel="pRp" directed="false" shadow="true" shadowCol="37503" srcRow="1653" trgRow="2075" color="EX-pale-red-orange" />
    <link srcID="8247" trgID="10367" rel="pRp" directed="false" shadow="true" shadowCol="37504" srcRow="1719" trgRow="2075" color="EX-blue" />
    <link srcID="10344" trgID="10367" rel="pRp" directed="false" shadow="true" shadowCol="37505" srcRow="1730" trgRow="2075" color="EX-orange" />
    <link srcID="10367" trgID="9139" rel="pRp" directed="false" shadow="true" shadowCol="37506" srcRow="2075" trgRow="1739" color="EX-dark-cyan" />
    <link srcID="10367" trgID="9977" rel="pRp" directed="false" shadow="true" shadowCol="37507" srcRow="2075" trgRow="1746" color="EX-red" />
    <link srcID="10367" trgID="9459" rel="pRp" directed="false" shadow="true" shadowCol="37508" srcRow="2075" trgRow="1759" color="EX-dark-orange" />
    <link srcID="9196" trgID="10367" rel="pRp" directed="false" shadow="true" shadowCol="37509" srcRow="1760" trgRow="2075" color="EX-dark-gray-purple" />
    <link srcID="10367" trgID="9302" rel="pRp" directed="false" shadow="true" shadowCol="37510" srcRow="2075" trgRow="1775" color="EX-cyan" />
    <link srcID="8871" trgID="10367" rel="pRp" directed="false" shadow="true" shadowCol="37511" srcRow="1824" trgRow="2075" color="EX-yellow-orange" />
    <link srcID="10297" trgID="10367" rel="pRp" directed="false" shadow="true" shadowCol="37512" srcRow="1825" trgRow="2075" color="EX-pure-blue" />
    <link srcID="10397" trgID="10367" rel="pRp" directed="false" shadow="true" shadowCol="37513" srcRow="1830" trgRow="2075" color="EX-dark-yellow-green" />
    <link srcID="10480" trgID="10367" rel="pRp" directed="false" shadow="true" shadowCol="37514" srcRow="1832" trgRow="2075" color="EX-dark-magenta" />
    <link srcID="8963" trgID="10367" rel="pRp" directed="false" shadow="true" shadowCol="37515" srcRow="1842" trgRow="2075" color="EX-dark-green" />
    <link srcID="10367" trgID="8372" rel="pRp" directed="false" shadow="true" shadowCol="37516" srcRow="2075" trgRow="1843" color="EX-blue-magenta" />
    <link srcID="8464" trgID="10367" rel="pRp" directed="false" shadow="true" shadowCol="37517" srcRow="1844" trgRow="2075" color="EX-yellow-green" />
    <link srcID="9489" trgID="10367" rel="pRp" directed="false" shadow="true" shadowCol="37518" srcRow="1864" trgRow="2075" color="EX-magenta" />
    <link srcID="10512" trgID="10367" rel="pRp" directed="false" shadow="true" shadowCol="37519" srcRow="1901" trgRow="2075" color="EX-green" />
    <link srcID="10367" trgID="9460" rel="pRp" directed="false" shadow="true" shadowCol="37520" srcRow="2075" trgRow="1935" color="EX-yellow" />
    <link srcID="10358" trgID="10367" rel="pRp" directed="false" shadow="true" shadowCol="37521" srcRow="1948" trgRow="2075" color="EX-purple" />
    <link srcID="8428" trgID="10367" rel="pRp" directed="false" shadow="true" shadowCol="37522" srcRow="1949" trgRow="2075" color="EX-dark-purple" />
    <link srcID="10014" trgID="10367" rel="pRp" directed="false" shadow="true" shadowCol="37523" srcRow="1960" trgRow="2075" color="EX-dark-red" />
    <link srcID="10367" trgID="8667" rel="pRp" directed="false" shadow="true" shadowCol="37524" srcRow="2075" trgRow="1973" color="EX-pale-green" />
    <link srcID="9049" trgID="10367" rel="pRp" directed="false" shadow="true" shadowCol="37525" srcRow="2000" trgRow="2075" color="EX-pale-blue" />
    <link srcID="10143" trgID="10367" rel="pRp" directed="false" shadow="true" shadowCol="37526" srcRow="2004" trgRow="2075" color="EX-dark-tan" />
    <link srcID="9312" trgID="10367" rel="pRp" directed="false" shadow="false" column="19510" shadowCol="37527" srcRow="2080" trgRow="2075" color="EX-pale-blue-magenta" />
    <link srcID="10367" trgID="8506" rel="pRp" directed="false" shadow="false" column="19511" shadowCol="37528" srcRow="2075" trgRow="2084" color="EX-pale-yellow orange" />
    <link srcID="9137" trgID="10367" rel="pRp" directed="false" shadow="false" column="19512" shadowCol="37529" srcRow="2086" trgRow="2075" color="EX-medium-magenta" />
    <link srcID="10367" trgID="10345" rel="pRp" directed="false" shadow="false" column="19513" shadowCol="37530" srcRow="2075" trgRow="2111" color="EX-pale-red" />
    <link srcID="8594" trgID="10367" rel="pRp" directed="false" shadow="false" column="19514" shadowCol="37531" srcRow="2112" trgRow="2075" color="EX-pale-cyan" />
    <link srcID="8453" trgID="10367" rel="pRp" directed="false" shadow="false" column="19515" shadowCol="37532" srcRow="2116" trgRow="2075" color="EX-pale-yellow-green" />
    <link srcID="9822" trgID="10367" rel="pRp" directed="false" shadow="false" column="19516" shadowCol="37533" srcRow="2117" trgRow="2075" color="EX-pale-purple" />
    <link srcID="10367" trgID="10266" rel="pRp" directed="false" shadow="false" column="19517" shadowCol="37534" srcRow="2075" trgRow="2216" color="EX-pale-magenta" />
    <link srcID="10367" trgID="8964" rel="pRp" directed="false" shadow="false" column="19518" shadowCol="37535" srcRow="2075" trgRow="2266" color="EX-pale-red-orange" />
    <link srcID="8486" trgID="10367" rel="pRp" directed="false" shadow="false" column="19519" shadowCol="37536" srcRow="2273" trgRow="2075" color="EX-blue" />
    <link srcID="9584" trgID="10367" rel="pRp" directed="false" shadow="false" column="19520" shadowCol="37537" srcRow="2279" trgRow="2075" color="EX-orange" />
    <link srcID="8373" trgID="10367" rel="pRp" directed="false" shadow="false" column="19521" shadowCol="37538" srcRow="2280" trgRow="2075" color="EX-dark-cyan" />
    <link srcID="10367" trgID="10306" rel="pRp" directed="false" shadow="false" column="19522" shadowCol="37539" srcRow="2075" trgRow="2317" color="EX-red" />
    <link srcID="9296" trgID="10367" rel="pRp" directed="false" shadow="false" column="19523" shadowCol="37540" srcRow="2337" trgRow="2075" color="EX-dark-orange" />
    <link srcID="10481" trgID="10094" rel="pRp" directed="false" shadow="true" shadowCol="37541" srcRow="2076" trgRow="1112" color="EX-dark-gray-purple" />
    <link srcID="10481" trgID="8665" rel="pRp" directed="false" shadow="true" shadowCol="37542" srcRow="2076" trgRow="1142" color="EX-cyan" />
    <link srcID="9765" trgID="10481" rel="pRp" directed="false" shadow="true" shadowCol="37543" srcRow="1178" trgRow="2076" color="EX-yellow-orange" />
    <link srcID="10535" trgID="10481" rel="pRp" directed="false" shadow="true" shadowCol="37544" srcRow="1244" trgRow="2076" color="EX-pure-blue" />
    <link srcID="10481" trgID="8880" rel="pRp" directed="false" shadow="true" shadowCol="37545" srcRow="2076" trgRow="1282" color="EX-dark-yellow-green" />
    <link srcID="9281" trgID="10481" rel="pRp" directed="false" shadow="true" shadowCol="37546" srcRow="1292" trgRow="2076" color="EX-dark-magenta" />
    <link srcID="10481" trgID="9390" rel="pRp" directed="false" shadow="true" shadowCol="37547" srcRow="2076" trgRow="1302" color="EX-dark-green" />
    <link srcID="10144" trgID="10481" rel="pRp" directed="false" shadow="true" shadowCol="37548" srcRow="1326" trgRow="2076" color="EX-blue-magenta" />
    <link srcID="8391" trgID="10481" rel="pRp" directed="false" shadow="true" shadowCol="37549" srcRow="1377" trgRow="2076" color="EX-yellow-green" />
    <link srcID="10481" trgID="9632" rel="pRp" directed="false" shadow="true" shadowCol="37550" srcRow="2076" trgRow="1451" color="EX-magenta" />
    <link srcID="10481" trgID="8609" rel="pRp" directed="false" shadow="true" shadowCol="37551" srcRow="2076" trgRow="1512" color="EX-green" />
    <link srcID="8955" trgID="10481" rel="pRp" directed="false" shadow="true" shadowCol="37552" srcRow="1516" trgRow="2076" color="EX-yellow" />
    <link srcID="9157" trgID="10481" rel="pRp" directed="false" shadow="true" shadowCol="37553" srcRow="1528" trgRow="2076" color="EX-purple" />
    <link srcID="9779" trgID="10481" rel="pRp" directed="false" shadow="true" shadowCol="37554" srcRow="1530" trgRow="2076" color="EX-dark-purple" />
    <link srcID="10481" trgID="9287" rel="pRp" directed="false" shadow="true" shadowCol="37555" srcRow="2076" trgRow="1532" color="EX-dark-red" />
    <link srcID="9261" trgID="10481" rel="pRp" directed="false" shadow="true" shadowCol="37556" srcRow="1548" trgRow="2076" color="EX-pale-green" />
    <link srcID="9241" trgID="10481" rel="pRp" directed="false" shadow="true" shadowCol="37557" srcRow="1551" trgRow="2076" color="EX-pale-blue" />
    <link srcID="9946" trgID="10481" rel="pRp" directed="false" shadow="true" shadowCol="37558" srcRow="1581" trgRow="2076" color="EX-dark-tan" />
    <link srcID="9119" trgID="10481" rel="pRp" directed="false" shadow="true" shadowCol="37559" srcRow="1584" trgRow="2076" color="EX-pale-blue-magenta" />
    <link srcID="10200" trgID="10481" rel="pRp" directed="false" shadow="true" shadowCol="37560" srcRow="1587" trgRow="2076" color="EX-pale-yellow orange" />
    <link srcID="9263" trgID="10481" rel="pRp" directed="false" shadow="true" shadowCol="37561" srcRow="1588" trgRow="2076" color="EX-medium-magenta" />
    <link srcID="8627" trgID="10481" rel="pRp" directed="false" shadow="true" shadowCol="37562" srcRow="1593" trgRow="2076" color="EX-pale-red" />
    <link srcID="8448" trgID="10481" rel="pRp" directed="false" shadow="true" shadowCol="37563" srcRow="1662" trgRow="2076" color="EX-pale-cyan" />
    <link srcID="8879" trgID="10481" rel="pRp" directed="false" shadow="true" shadowCol="37564" srcRow="1693" trgRow="2076" color="EX-pale-yellow-green" />
    <link srcID="9236" trgID="10481" rel="pRp" directed="false" shadow="true" shadowCol="37565" srcRow="1706" trgRow="2076" color="EX-pale-purple" />
    <link srcID="8424" trgID="10481" rel="pRp" directed="false" shadow="true" shadowCol="37566" srcRow="1724" trgRow="2076" color="EX-pale-magenta" />
    <link srcID="10481" trgID="9732" rel="pRp" directed="false" shadow="true" shadowCol="37567" srcRow="2076" trgRow="1729" color="EX-pale-red-orange" />
    <link srcID="10481" trgID="8614" rel="pRp" directed="false" shadow="true" shadowCol="37568" srcRow="2076" trgRow="1744" color="EX-blue" />
    <link srcID="10481" trgID="10518" rel="pRp" directed="false" shadow="true" shadowCol="37569" srcRow="2076" trgRow="1747" color="EX-orange" />
    <link srcID="10481" trgID="9061" rel="pRp" directed="false" shadow="true" shadowCol="37570" srcRow="2076" trgRow="1748" color="EX-dark-cyan" />
    <link srcID="10253" trgID="10481" rel="pRp" directed="false" shadow="true" shadowCol="37571" srcRow="1777" trgRow="2076" color="EX-red" />
    <link srcID="10480" trgID="10481" rel="pRp" directed="false" shadow="true" shadowCol="37572" srcRow="1832" trgRow="2076" color="EX-dark-orange" />
    <link srcID="9808" trgID="10481" rel="pRp" directed="false" shadow="true" shadowCol="37573" srcRow="1863" trgRow="2076" color="EX-dark-gray-purple" />
    <link srcID="10481" trgID="8447" rel="pRp" directed="false" shadow="true" shadowCol="37574" srcRow="2076" trgRow="1868" color="EX-cyan" />
    <link srcID="10378" trgID="10481" rel="pRp" directed="false" shadow="true" shadowCol="37575" srcRow="1897" trgRow="2076" color="EX-yellow-orange" />
    <link srcID="10481" trgID="8493" rel="pRp" directed="false" shadow="true" shadowCol="37576" srcRow="2076" trgRow="1898" color="EX-pure-blue" />
    <link srcID="10481" trgID="9145" rel="pRp" directed="false" shadow="true" shadowCol="37577" srcRow="2076" trgRow="1903" color="EX-dark-yellow-green" />
    <link srcID="8396" trgID="10481" rel="pRp" directed="false" shadow="true" shadowCol="37578" srcRow="1918" trgRow="2076" color="EX-dark-magenta" />
    <link srcID="9915" trgID="10481" rel="pRp" directed="false" shadow="true" shadowCol="37579" srcRow="1921" trgRow="2076" color="EX-dark-green" />
    <link srcID="10481" trgID="8363" rel="pRp" directed="false" shadow="true" shadowCol="37580" srcRow="2076" trgRow="1929" color="EX-blue-magenta" />
    <link srcID="8416" trgID="10481" rel="pRp" directed="false" shadow="true" shadowCol="37581" srcRow="1939" trgRow="2076" color="EX-yellow-green" />
    <link srcID="9267" trgID="10481" rel="pRp" directed="false" shadow="true" shadowCol="37582" srcRow="1942" trgRow="2076" color="EX-magenta" />
    <link srcID="9814" trgID="10481" rel="pRp" directed="false" shadow="true" shadowCol="37583" srcRow="1962" trgRow="2076" color="EX-green" />
    <link srcID="9274" trgID="10481" rel="pRp" directed="false" shadow="true" shadowCol="37584" srcRow="1972" trgRow="2076" color="EX-yellow" />
    <link srcID="10481" trgID="8509" rel="pRp" directed="false" shadow="true" shadowCol="37585" srcRow="2076" trgRow="2025" color="EX-purple" />
    <link srcID="10481" trgID="9159" rel="pRp" directed="false" shadow="true" shadowCol="37586" srcRow="2076" trgRow="2050" color="EX-dark-purple" />
    <link srcID="10481" trgID="9718" rel="pRp" directed="false" shadow="true" shadowCol="37587" srcRow="2076" trgRow="2052" color="EX-dark-red" />
    <link srcID="10481" trgID="10274" rel="pRp" directed="false" shadow="true" shadowCol="37588" srcRow="2076" trgRow="2053" color="EX-pale-green" />
    <link srcID="8903" trgID="10481" rel="pRp" directed="false" shadow="true" shadowCol="37589" srcRow="2057" trgRow="2076" color="EX-pale-blue" />
    <link srcID="10481" trgID="9278" rel="pRp" directed="false" shadow="true" shadowCol="37590" srcRow="2076" trgRow="2060" color="EX-dark-tan" />
    <link srcID="8371" trgID="10481" rel="pRp" directed="false" shadow="true" shadowCol="37591" srcRow="2061" trgRow="2076" color="EX-pale-blue-magenta" />
    <link srcID="9234" trgID="10481" rel="pRp" directed="false" shadow="true" shadowCol="37592" srcRow="2062" trgRow="2076" color="EX-pale-yellow orange" />
    <link srcID="9461" trgID="10481" rel="pRp" directed="false" shadow="true" shadowCol="37593" srcRow="2063" trgRow="2076" color="EX-medium-magenta" />
    <link srcID="10002" trgID="10481" rel="pRp" directed="false" shadow="true" shadowCol="37594" srcRow="2064" trgRow="2076" color="EX-pale-red" />
    <link srcID="9265" trgID="10481" rel="pRp" directed="false" shadow="true" shadowCol="37595" srcRow="2065" trgRow="2076" color="EX-pale-cyan" />
    <link srcID="10481" trgID="8402" rel="pRp" directed="false" shadow="true" shadowCol="37596" srcRow="2076" trgRow="2066" color="EX-pale-yellow-green" />
    <link srcID="8374" trgID="10481" rel="pRp" directed="false" shadow="true" shadowCol="37597" srcRow="2068" trgRow="2076" color="EX-pale-purple" />
    <link srcID="9816" trgID="10481" rel="pRp" directed="false" shadow="true" shadowCol="37598" srcRow="2069" trgRow="2076" color="EX-pale-magenta" />
    <link srcID="10481" trgID="9334" rel="pRp" directed="false" shadow="true" shadowCol="37599" srcRow="2076" trgRow="2070" color="EX-pale-red-orange" />
    <link srcID="9266" trgID="10481" rel="pRp" directed="false" shadow="true" shadowCol="37600" srcRow="2073" trgRow="2076" color="EX-blue" />
    <link srcID="9305" trgID="10481" rel="pRp" directed="false" shadow="false" column="19524" shadowCol="37601" srcRow="2081" trgRow="2076" color="EX-orange" />
    <link srcID="10481" trgID="8921" rel="pRp" directed="false" shadow="false" column="19525" shadowCol="37602" srcRow="2076" trgRow="2092" color="EX-dark-cyan" />
    <link srcID="9822" trgID="10481" rel="pRp" directed="false" shadow="false" column="19526" shadowCol="37603" srcRow="2117" trgRow="2076" color="EX-red" />
    <link srcID="8652" trgID="10481" rel="pRp" directed="false" shadow="false" column="19527" shadowCol="37604" srcRow="2139" trgRow="2076" color="EX-dark-orange" />
    <link srcID="9494" trgID="10481" rel="pRp" directed="false" shadow="false" column="19528" shadowCol="37605" srcRow="2142" trgRow="2076" color="EX-dark-gray-purple" />
    <link srcID="9657" trgID="10481" rel="pRp" directed="false" shadow="false" column="19529" shadowCol="37606" srcRow="2143" trgRow="2076" color="EX-cyan" />
    <link srcID="10481" trgID="9750" rel="pRp" directed="false" shadow="false" column="19530" shadowCol="37607" srcRow="2076" trgRow="2156" color="EX-yellow-orange" />
    <link srcID="10481" trgID="8916" rel="pRp" directed="false" shadow="false" column="19531" shadowCol="37608" srcRow="2076" trgRow="2157" color="EX-pure-blue" />
    <link srcID="9336" trgID="10481" rel="pRp" directed="false" shadow="false" column="19532" shadowCol="37609" srcRow="2198" trgRow="2076" color="EX-dark-yellow-green" />
    <link srcID="8892" trgID="10481" rel="pRp" directed="false" shadow="false" column="19533" shadowCol="37610" srcRow="2211" trgRow="2076" color="EX-dark-magenta" />
    <link srcID="8525" trgID="10481" rel="pRp" directed="false" shadow="false" column="19534" shadowCol="37611" srcRow="2222" trgRow="2076" color="EX-dark-green" />
    <link srcID="10481" trgID="10400" rel="pRp" directed="false" shadow="false" column="19535" shadowCol="37612" srcRow="2076" trgRow="2226" color="EX-blue-magenta" />
    <link srcID="10481" trgID="10379" rel="pRp" directed="false" shadow="false" column="19536" shadowCol="37613" srcRow="2076" trgRow="2236" color="EX-yellow-green" />
    <link srcID="10481" trgID="10018" rel="pRp" directed="false" shadow="false" column="19537" shadowCol="37614" srcRow="2076" trgRow="2244" color="EX-magenta" />
    <link srcID="8582" trgID="10481" rel="pRp" directed="false" shadow="false" column="19538" shadowCol="37615" srcRow="2249" trgRow="2076" color="EX-green" />
    <link srcID="10481" trgID="8693" rel="pRp" directed="false" shadow="false" column="19539" shadowCol="37616" srcRow="2076" trgRow="2255" color="EX-yellow" />
    <link srcID="10481" trgID="9177" rel="pRp" directed="false" shadow="false" column="19540" shadowCol="37617" srcRow="2076" trgRow="2265" color="EX-purple" />
    <link srcID="10481" trgID="9024" rel="pRp" directed="false" shadow="false" column="19541" shadowCol="37618" srcRow="2076" trgRow="2277" color="EX-dark-purple" />
    <link srcID="10481" trgID="9473" rel="pRp" directed="false" shadow="false" column="19542" shadowCol="37619" srcRow="2076" trgRow="2295" color="EX-dark-red" />
    <link srcID="10481" trgID="9289" rel="pRp" directed="false" shadow="false" column="19543" shadowCol="37620" srcRow="2076" trgRow="2298" color="EX-pale-green" />
    <link srcID="10360" trgID="10481" rel="pRp" directed="false" shadow="false" column="19544" shadowCol="37621" srcRow="2301" trgRow="2076" color="EX-pale-blue" />
    <link srcID="10362" trgID="10481" rel="pRp" directed="false" shadow="false" column="19545" shadowCol="37622" srcRow="2308" trgRow="2076" color="EX-dark-tan" />
    <link srcID="10481" trgID="9809" rel="pRp" directed="false" shadow="false" column="19546" shadowCol="37623" srcRow="2076" trgRow="2329" color="EX-pale-blue-magenta" />
    <link srcID="10481" trgID="9810" rel="pRp" directed="false" shadow="false" column="19547" shadowCol="37624" srcRow="2076" trgRow="2330" color="EX-pale-yellow orange" />
    <link srcID="9313" trgID="10481" rel="pRp" directed="false" shadow="false" column="19548" shadowCol="37625" srcRow="2338" trgRow="2076" color="EX-medium-magenta" />
    <link srcID="10403" trgID="8776" rel="pRp" directed="false" shadow="true" shadowCol="37626" srcRow="2077" trgRow="1201" color="EX-pale-red" />
    <link srcID="10403" trgID="9617" rel="pRp" directed="false" shadow="true" shadowCol="37627" srcRow="2077" trgRow="1511" color="EX-pale-cyan" />
    <link srcID="10403" trgID="8557" rel="pRp" directed="false" shadow="true" shadowCol="37628" srcRow="2077" trgRow="1562" color="EX-pale-yellow-green" />
    <link srcID="10403" trgID="9224" rel="pRp" directed="false" shadow="true" shadowCol="37629" srcRow="2077" trgRow="1601" color="EX-pale-purple" />
    <link srcID="10403" trgID="8448" rel="pRp" directed="false" shadow="true" shadowCol="37630" srcRow="2077" trgRow="1662" color="EX-pale-magenta" />
    <link srcID="10403" trgID="9236" rel="pRp" directed="false" shadow="true" shadowCol="37631" srcRow="2077" trgRow="1706" color="EX-pale-red-orange" />
    <link srcID="10403" trgID="9775" rel="pRp" directed="false" shadow="true" shadowCol="37632" srcRow="2077" trgRow="1789" color="EX-blue" />
    <link srcID="10403" trgID="9060" rel="pRp" directed="false" shadow="true" shadowCol="37633" srcRow="2077" trgRow="2032" color="EX-orange" />
    <link srcID="10403" trgID="10374" rel="pRp" directed="false" shadow="true" shadowCol="37634" srcRow="2077" trgRow="2059" color="EX-dark-cyan" />
    <link srcID="10403" trgID="9780" rel="pRp" directed="false" shadow="false" column="19549" shadowCol="37635" srcRow="2077" trgRow="2128" color="EX-red" />
    <link srcID="10403" trgID="9177" rel="pRp" directed="false" shadow="false" column="19550" shadowCol="37636" srcRow="2077" trgRow="2265" color="EX-dark-orange" />
    <link srcID="10403" trgID="8570" rel="pRp" directed="false" shadow="false" column="19551" shadowCol="37637" srcRow="2077" trgRow="2322" color="EX-dark-gray-purple" />
    <link srcID="10403" trgID="10214" rel="pRp" directed="false" shadow="false" column="19552" shadowCol="37638" srcRow="2077" trgRow="2374" color="EX-cyan" />
    <link srcID="9320" trgID="9215" rel="pRp" directed="false" shadow="true" shadowCol="37639" srcRow="1490" trgRow="2078" color="EX-yellow-orange" />
    <link srcID="9327" trgID="9215" rel="pRp" directed="false" shadow="true" shadowCol="37640" srcRow="1553" trgRow="2078" color="EX-pure-blue" />
    <link srcID="9215" trgID="9243" rel="pRp" directed="false" shadow="true" shadowCol="37641" srcRow="2078" trgRow="1556" color="EX-dark-yellow-green" />
    <link srcID="9218" trgID="9215" rel="pRp" directed="false" shadow="true" shadowCol="37642" srcRow="1645" trgRow="2078" color="EX-dark-magenta" />
    <link srcID="9215" trgID="10305" rel="pRp" directed="false" shadow="true" shadowCol="37643" srcRow="2078" trgRow="1681" color="EX-dark-green" />
    <link srcID="9215" trgID="9812" rel="pRp" directed="false" shadow="true" shadowCol="37644" srcRow="2078" trgRow="1733" color="EX-blue-magenta" />
    <link srcID="8472" trgID="9215" rel="pRp" directed="false" shadow="true" shadowCol="37645" srcRow="1741" trgRow="2078" color="EX-yellow-green" />
    <link srcID="9308" trgID="9215" rel="pRp" directed="false" shadow="true" shadowCol="37646" srcRow="1820" trgRow="2078" color="EX-magenta" />
    <link srcID="9295" trgID="9215" rel="pRp" directed="false" shadow="true" shadowCol="37647" srcRow="1934" trgRow="2078" color="EX-green" />
    <link srcID="9215" trgID="9213" rel="pRp" directed="false" shadow="true" shadowCol="37648" srcRow="2078" trgRow="2027" color="EX-yellow" />
    <link srcID="9215" trgID="9272" rel="pRp" directed="false" shadow="true" shadowCol="37649" srcRow="2078" trgRow="2029" color="EX-purple" />
    <link srcID="9215" trgID="9246" rel="pRp" directed="false" shadow="true" shadowCol="37650" srcRow="2078" trgRow="2049" color="EX-dark-purple" />
    <link srcID="9215" trgID="9718" rel="pRp" directed="false" shadow="true" shadowCol="37651" srcRow="2078" trgRow="2052" color="EX-dark-red" />
    <link srcID="8546" trgID="9215" rel="pRp" directed="false" shadow="false" column="19553" shadowCol="37652" srcRow="2123" trgRow="2078" color="EX-pale-green" />
    <link srcID="8581" trgID="9215" rel="pRp" directed="false" shadow="false" column="19554" shadowCol="37653" srcRow="2186" trgRow="2078" color="EX-pale-blue" />
    <link srcID="9215" trgID="9289" rel="pRp" directed="false" shadow="false" column="19555" shadowCol="37654" srcRow="2078" trgRow="2298" color="EX-dark-tan" />
    <link srcID="9215" trgID="8679" rel="pRp" directed="false" shadow="false" column="19556" shadowCol="37655" srcRow="2078" trgRow="2300" color="EX-pale-blue-magenta" />
    <link srcID="9215" trgID="8435" rel="pRp" directed="false" shadow="false" column="19557" shadowCol="37656" srcRow="2078" trgRow="2309" color="EX-pale-yellow orange" />
    <link srcID="9104" trgID="10399" rel="pRp" directed="false" shadow="true" shadowCol="37657" srcRow="2079" trgRow="2051" color="EX-medium-magenta" />
    <link srcID="9325" trgID="9104" rel="pRp" directed="false" shadow="false" column="19558" shadowCol="37658" srcRow="2327" trgRow="2079" color="EX-pale-red" />
    <link srcID="9312" trgID="8309" rel="pRp" directed="false" shadow="true" shadowCol="37659" srcRow="2080" trgRow="1120" color="EX-pale-cyan" />
    <link srcID="9312" trgID="8609" rel="pRp" directed="false" shadow="true" shadowCol="37660" srcRow="2080" trgRow="1512" color="EX-pale-yellow-green" />
    <link srcID="9312" trgID="9327" rel="pRp" directed="false" shadow="true" shadowCol="37661" srcRow="2080" trgRow="1553" color="EX-pale-purple" />
    <link srcID="9312" trgID="8495" rel="pRp" directed="false" shadow="true" shadowCol="37662" srcRow="2080" trgRow="1568" color="EX-pale-magenta" />
    <link srcID="9029" trgID="9312" rel="pRp" directed="false" shadow="true" shadowCol="37663" srcRow="1585" trgRow="2080" color="EX-pale-red-orange" />
    <link srcID="9796" trgID="9312" rel="pRp" directed="false" shadow="true" shadowCol="37664" srcRow="1592" trgRow="2080" color="EX-blue" />
    <link srcID="9312" trgID="9551" rel="pRp" directed="false" shadow="true" shadowCol="37665" srcRow="2080" trgRow="1831" color="EX-orange" />
    <link srcID="9790" trgID="9312" rel="pRp" directed="false" shadow="true" shadowCol="37666" srcRow="1854" trgRow="2080" color="EX-dark-cyan" />
    <link srcID="9312" trgID="10463" rel="pRp" directed="false" shadow="true" shadowCol="37667" srcRow="2080" trgRow="1925" color="EX-red" />
    <link srcID="9312" trgID="10367" rel="pRp" directed="false" shadow="true" shadowCol="37668" srcRow="2080" trgRow="2075" color="EX-dark-orange" />
    <link srcID="8546" trgID="9312" rel="pRp" directed="false" shadow="false" column="19559" shadowCol="37669" srcRow="2123" trgRow="2080" color="EX-dark-gray-purple" />
    <link srcID="10339" trgID="9312" rel="pRp" directed="false" shadow="false" column="19560" shadowCol="37670" srcRow="2127" trgRow="2080" color="EX-cyan" />
    <link srcID="9312" trgID="10272" rel="pRp" directed="false" shadow="false" column="19561" shadowCol="37671" srcRow="2080" trgRow="2177" color="EX-yellow-orange" />
    <link srcID="9312" trgID="9374" rel="pRp" directed="false" shadow="false" column="19562" shadowCol="37672" srcRow="2080" trgRow="2189" color="EX-pure-blue" />
    <link srcID="9451" trgID="9305" rel="pRp" directed="false" shadow="true" shadowCol="37673" srcRow="1442" trgRow="2081" color="EX-dark-yellow-green" />
    <link srcID="9305" trgID="8374" rel="pRp" directed="false" shadow="true" shadowCol="37674" srcRow="2081" trgRow="2068" color="EX-dark-magenta" />
    <link srcID="9305" trgID="10481" rel="pRp" directed="false" shadow="true" shadowCol="37675" srcRow="2081" trgRow="2076" color="EX-dark-green" />
    <link srcID="9594" trgID="9342" rel="pRp" directed="false" shadow="true" shadowCol="37676" srcRow="2082" trgRow="1291" color="EX-blue-magenta" />
    <link srcID="9594" trgID="9409" rel="pRp" directed="false" shadow="true" shadowCol="37677" srcRow="2082" trgRow="1533" color="EX-yellow-green" />
    <link srcID="8407" trgID="9594" rel="pRp" directed="false" shadow="true" shadowCol="37678" srcRow="1627" trgRow="2082" color="EX-magenta" />
    <link srcID="9594" trgID="8636" rel="pRp" directed="false" shadow="true" shadowCol="37679" srcRow="2082" trgRow="1655" color="EX-green" />
    <link srcID="9594" trgID="8991" rel="pRp" directed="false" shadow="true" shadowCol="37680" srcRow="2082" trgRow="1881" color="EX-yellow" />
    <link srcID="9594" trgID="8274" rel="pRp" directed="false" shadow="true" shadowCol="37681" srcRow="2082" trgRow="1936" color="EX-purple" />
    <link srcID="9594" trgID="9274" rel="pRp" directed="false" shadow="true" shadowCol="37682" srcRow="2082" trgRow="1972" color="EX-dark-purple" />
    <link srcID="9594" trgID="10459" rel="pRp" directed="false" shadow="false" column="19563" shadowCol="37683" srcRow="2082" trgRow="2120" color="EX-dark-red" />
    <link srcID="9342" trgID="9134" rel="pRp" directed="false" shadow="true" shadowCol="37684" srcRow="1291" trgRow="2083" color="EX-pale-green" />
    <link srcID="9281" trgID="9134" rel="pRp" directed="false" shadow="true" shadowCol="37685" srcRow="1292" trgRow="2083" color="EX-pale-blue" />
    <link srcID="8871" trgID="9134" rel="pRp" directed="false" shadow="true" shadowCol="37686" srcRow="1824" trgRow="2083" color="EX-dark-tan" />
    <link srcID="8535" trgID="9134" rel="pRp" directed="false" shadow="false" column="19564" shadowCol="37687" srcRow="2088" trgRow="2083" color="EX-pale-blue-magenta" />
    <link srcID="10272" trgID="9134" rel="pRp" directed="false" shadow="false" column="19565" shadowCol="37688" srcRow="2177" trgRow="2083" color="EX-pale-yellow orange" />
    <link srcID="9229" trgID="9134" rel="pRp" directed="false" shadow="false" column="19566" shadowCol="37689" srcRow="2210" trgRow="2083" color="EX-medium-magenta" />
    <link srcID="10068" trgID="8506" rel="pRp" directed="false" shadow="true" shadowCol="37690" srcRow="1332" trgRow="2084" color="EX-pale-red" />
    <link srcID="8242" trgID="8506" rel="pRp" directed="false" shadow="true" shadowCol="37691" srcRow="1480" trgRow="2084" color="EX-pale-cyan" />
    <link srcID="10367" trgID="8506" rel="pRp" directed="false" shadow="true" shadowCol="37692" srcRow="2075" trgRow="2084" color="EX-pale-yellow-green" />
    <link srcID="9476" trgID="8513" rel="pRp" directed="false" shadow="true" shadowCol="37693" srcRow="1161" trgRow="2085" color="EX-pale-purple" />
    <link srcID="9334" trgID="8513" rel="pRp" directed="false" shadow="true" shadowCol="37694" srcRow="2070" trgRow="2085" color="EX-pale-magenta" />
    <link srcID="9137" trgID="10579" rel="pRp" directed="false" shadow="true" shadowCol="37695" srcRow="2086" trgRow="1204" color="EX-pale-red-orange" />
    <link srcID="9137" trgID="10367" rel="pRp" directed="false" shadow="true" shadowCol="37696" srcRow="2086" trgRow="2075" color="EX-blue" />
    <link srcID="8241" trgID="9137" rel="pRp" directed="false" shadow="false" column="19567" shadowCol="37697" srcRow="2091" trgRow="2086" color="EX-orange" />
    <link srcID="10386" trgID="8764" rel="pRp" directed="false" shadow="true" shadowCol="37698" srcRow="1945" trgRow="2087" color="EX-dark-cyan" />
    <link srcID="8535" trgID="9895" rel="pRp" directed="false" shadow="true" shadowCol="37699" srcRow="2088" trgRow="1153" color="EX-red" />
    <link srcID="10027" trgID="8535" rel="pRp" directed="false" shadow="true" shadowCol="37700" srcRow="1360" trgRow="2088" color="EX-dark-orange" />
    <link srcID="10357" trgID="8535" rel="pRp" directed="false" shadow="true" shadowCol="37701" srcRow="1644" trgRow="2088" color="EX-dark-gray-purple" />
    <link srcID="8448" trgID="8535" rel="pRp" directed="false" shadow="true" shadowCol="37702" srcRow="1662" trgRow="2088" color="EX-cyan" />
    <link srcID="9214" trgID="8535" rel="pRp" directed="false" shadow="true" shadowCol="37703" srcRow="1697" trgRow="2088" color="EX-yellow-orange" />
    <link srcID="8535" trgID="8238" rel="pRp" directed="false" shadow="true" shadowCol="37704" srcRow="2088" trgRow="1716" color="EX-pure-blue" />
    <link srcID="10081" trgID="8535" rel="pRp" directed="false" shadow="true" shadowCol="37705" srcRow="1731" trgRow="2088" color="EX-dark-yellow-green" />
    <link srcID="8535" trgID="10299" rel="pRp" directed="false" shadow="true" shadowCol="37706" srcRow="2088" trgRow="1798" color="EX-dark-magenta" />
    <link srcID="10297" trgID="8535" rel="pRp" directed="false" shadow="true" shadowCol="37707" srcRow="1825" trgRow="2088" color="EX-dark-green" />
    <link srcID="8421" trgID="8535" rel="pRp" directed="false" shadow="true" shadowCol="37708" srcRow="1874" trgRow="2088" color="EX-blue-magenta" />
    <link srcID="8535" trgID="9819" rel="pRp" directed="false" shadow="true" shadowCol="37709" srcRow="2088" trgRow="1894" color="EX-yellow-green" />
    <link srcID="8535" trgID="8940" rel="pRp" directed="false" shadow="true" shadowCol="37710" srcRow="2088" trgRow="1905" color="EX-magenta" />
    <link srcID="8535" trgID="9267" rel="pRp" directed="false" shadow="true" shadowCol="37711" srcRow="2088" trgRow="1942" color="EX-green" />
    <link srcID="8535" trgID="9274" rel="pRp" directed="false" shadow="true" shadowCol="37712" srcRow="2088" trgRow="1972" color="EX-yellow" />
    <link srcID="8535" trgID="10364" rel="pRp" directed="false" shadow="true" shadowCol="37713" srcRow="2088" trgRow="2001" color="EX-purple" />
    <link srcID="8535" trgID="9164" rel="pRp" directed="false" shadow="true" shadowCol="37714" srcRow="2088" trgRow="2013" color="EX-dark-purple" />
    <link srcID="8535" trgID="8687" rel="pRp" directed="false" shadow="true" shadowCol="37715" srcRow="2088" trgRow="2022" color="EX-dark-red" />
    <link srcID="8535" trgID="8509" rel="pRp" directed="false" shadow="true" shadowCol="37716" srcRow="2088" trgRow="2025" color="EX-pale-green" />
    <link srcID="8535" trgID="9278" rel="pRp" directed="false" shadow="true" shadowCol="37717" srcRow="2088" trgRow="2060" color="EX-pale-blue" />
    <link srcID="8371" trgID="8535" rel="pRp" directed="false" shadow="true" shadowCol="37718" srcRow="2061" trgRow="2088" color="EX-dark-tan" />
    <link srcID="8535" trgID="8402" rel="pRp" directed="false" shadow="true" shadowCol="37719" srcRow="2088" trgRow="2066" color="EX-pale-blue-magenta" />
    <link srcID="8535" trgID="9134" rel="pRp" directed="false" shadow="true" shadowCol="37720" srcRow="2088" trgRow="2083" color="EX-pale-yellow orange" />
    <link srcID="10375" trgID="8535" rel="pRp" directed="false" shadow="false" column="19568" shadowCol="37721" srcRow="2114" trgRow="2088" color="EX-medium-magenta" />
    <link srcID="8535" trgID="10272" rel="pRp" directed="false" shadow="false" column="19569" shadowCol="37722" srcRow="2088" trgRow="2177" color="EX-pale-red" />
    <link srcID="8535" trgID="9626" rel="pRp" directed="false" shadow="false" column="19570" shadowCol="37723" srcRow="2088" trgRow="2221" color="EX-pale-cyan" />
    <link srcID="8535" trgID="10379" rel="pRp" directed="false" shadow="false" column="19571" shadowCol="37724" srcRow="2088" trgRow="2236" color="EX-pale-yellow-green" />
    <link srcID="10190" trgID="8535" rel="pRp" directed="false" shadow="false" column="19572" shadowCol="37725" srcRow="2237" trgRow="2088" color="EX-pale-purple" />
    <link srcID="8535" trgID="10360" rel="pRp" directed="false" shadow="false" column="19573" shadowCol="37726" srcRow="2088" trgRow="2301" color="EX-pale-magenta" />
    <link srcID="10312" trgID="10063" rel="pRp" directed="false" shadow="true" shadowCol="37727" srcRow="2089" trgRow="1140" color="EX-pale-red-orange" />
    <link srcID="8841" trgID="10312" rel="pRp" directed="false" shadow="true" shadowCol="37728" srcRow="1260" trgRow="2089" color="EX-blue" />
    <link srcID="10312" trgID="10503" rel="pRp" directed="false" shadow="true" shadowCol="37729" srcRow="2089" trgRow="1323" color="EX-orange" />
    <link srcID="9467" trgID="10312" rel="pRp" directed="false" shadow="true" shadowCol="37730" srcRow="1401" trgRow="2089" color="EX-dark-cyan" />
    <link srcID="10312" trgID="9414" rel="pRp" directed="false" shadow="true" shadowCol="37731" srcRow="2089" trgRow="1412" color="EX-red" />
    <link srcID="10312" trgID="8495" rel="pRp" directed="false" shadow="true" shadowCol="37732" srcRow="2089" trgRow="1568" color="EX-dark-orange" />
    <link srcID="9214" trgID="10312" rel="pRp" directed="false" shadow="true" shadowCol="37733" srcRow="1697" trgRow="2089" color="EX-dark-gray-purple" />
    <link srcID="10312" trgID="9139" rel="pRp" directed="false" shadow="true" shadowCol="37734" srcRow="2089" trgRow="1739" color="EX-cyan" />
    <link srcID="9049" trgID="10312" rel="pRp" directed="false" shadow="true" shadowCol="37735" srcRow="2000" trgRow="2089" color="EX-yellow-orange" />
    <link srcID="10312" trgID="10364" rel="pRp" directed="false" shadow="true" shadowCol="37736" srcRow="2089" trgRow="2001" color="EX-pure-blue" />
    <link srcID="10312" trgID="10273" rel="pRp" directed="false" shadow="true" shadowCol="37737" srcRow="2089" trgRow="2010" color="EX-dark-yellow-green" />
    <link srcID="10312" trgID="10321" rel="pRp" directed="false" shadow="true" shadowCol="37738" srcRow="2089" trgRow="2011" color="EX-dark-magenta" />
    <link srcID="10312" trgID="8411" rel="pRp" directed="false" shadow="true" shadowCol="37739" srcRow="2089" trgRow="2012" color="EX-dark-green" />
    <link srcID="10312" trgID="9164" rel="pRp" directed="false" shadow="true" shadowCol="37740" srcRow="2089" trgRow="2013" color="EX-blue-magenta" />
    <link srcID="10312" trgID="9165" rel="pRp" directed="false" shadow="true" shadowCol="37741" srcRow="2089" trgRow="2016" color="EX-yellow-green" />
    <link srcID="10312" trgID="8508" rel="pRp" directed="false" shadow="true" shadowCol="37742" srcRow="2089" trgRow="2017" color="EX-magenta" />
    <link srcID="10312" trgID="10365" rel="pRp" directed="false" shadow="true" shadowCol="37743" srcRow="2089" trgRow="2019" color="EX-green" />
    <link srcID="10002" trgID="10312" rel="pRp" directed="false" shadow="true" shadowCol="37744" srcRow="2064" trgRow="2089" color="EX-yellow" />
    <link srcID="10312" trgID="9995" rel="pRp" directed="false" shadow="true" shadowCol="37745" srcRow="2089" trgRow="2071" color="EX-purple" />
    <link srcID="10312" trgID="8310" rel="pRp" directed="false" shadow="true" shadowCol="37746" srcRow="2089" trgRow="2074" color="EX-dark-purple" />
    <link srcID="9235" trgID="10312" rel="pRp" directed="false" shadow="false" column="19574" shadowCol="37747" srcRow="2253" trgRow="2089" color="EX-dark-red" />
    <link srcID="10357" trgID="10420" rel="pRp" directed="false" shadow="true" shadowCol="37748" srcRow="1644" trgRow="2090" color="EX-pale-green" />
    <link srcID="9214" trgID="10420" rel="pRp" directed="false" shadow="true" shadowCol="37749" srcRow="1697" trgRow="2090" color="EX-pale-blue" />
    <link srcID="10420" trgID="8238" rel="pRp" directed="false" shadow="true" shadowCol="37750" srcRow="2090" trgRow="1716" color="EX-dark-tan" />
    <link srcID="10420" trgID="9139" rel="pRp" directed="false" shadow="true" shadowCol="37751" srcRow="2090" trgRow="1739" color="EX-pale-blue-magenta" />
    <link srcID="10420" trgID="9302" rel="pRp" directed="false" shadow="true" shadowCol="37752" srcRow="2090" trgRow="1775" color="EX-pale-yellow orange" />
    <link srcID="10420" trgID="10482" rel="pRp" directed="false" shadow="true" shadowCol="37753" srcRow="2090" trgRow="1932" color="EX-medium-magenta" />
    <link srcID="10420" trgID="10364" rel="pRp" directed="false" shadow="true" shadowCol="37754" srcRow="2090" trgRow="2001" color="EX-pale-red" />
    <link srcID="10420" trgID="9798" rel="pRp" directed="false" shadow="true" shadowCol="37755" srcRow="2090" trgRow="2003" color="EX-pale-cyan" />
    <link srcID="10420" trgID="8508" rel="pRp" directed="false" shadow="true" shadowCol="37756" srcRow="2090" trgRow="2017" color="EX-pale-yellow-green" />
    <link srcID="10420" trgID="8509" rel="pRp" directed="false" shadow="true" shadowCol="37757" srcRow="2090" trgRow="2025" color="EX-pale-purple" />
    <link srcID="9234" trgID="10420" rel="pRp" directed="false" shadow="true" shadowCol="37758" srcRow="2062" trgRow="2090" color="EX-pale-magenta" />
    <link srcID="9461" trgID="10420" rel="pRp" directed="false" shadow="true" shadowCol="37759" srcRow="2063" trgRow="2090" color="EX-pale-red-orange" />
    <link srcID="10420" trgID="9228" rel="pRp" directed="false" shadow="false" column="19575" shadowCol="37760" srcRow="2090" trgRow="2110" color="EX-blue" />
    <link srcID="10420" trgID="10345" rel="pRp" directed="false" shadow="false" column="19576" shadowCol="37761" srcRow="2090" trgRow="2111" color="EX-orange" />
    <link srcID="10375" trgID="10420" rel="pRp" directed="false" shadow="false" column="19577" shadowCol="37762" srcRow="2114" trgRow="2090" color="EX-dark-cyan" />
    <link srcID="10420" trgID="10339" rel="pRp" directed="false" shadow="false" column="19578" shadowCol="37763" srcRow="2090" trgRow="2127" color="EX-red" />
    <link srcID="10420" trgID="10122" rel="pRp" directed="false" shadow="false" column="19579" shadowCol="37764" srcRow="2090" trgRow="2153" color="EX-dark-orange" />
    <link srcID="8525" trgID="10420" rel="pRp" directed="false" shadow="false" column="19580" shadowCol="37765" srcRow="2222" trgRow="2090" color="EX-dark-gray-purple" />
    <link srcID="10190" trgID="10420" rel="pRp" directed="false" shadow="false" column="19581" shadowCol="37766" srcRow="2237" trgRow="2090" color="EX-cyan" />
    <link srcID="10420" trgID="8696" rel="pRp" directed="false" shadow="false" column="19582" shadowCol="37767" srcRow="2090" trgRow="2242" color="EX-yellow-orange" />
    <link srcID="10420" trgID="8409" rel="pRp" directed="false" shadow="false" column="19583" shadowCol="37768" srcRow="2090" trgRow="2243" color="EX-pure-blue" />
    <link srcID="10420" trgID="8693" rel="pRp" directed="false" shadow="false" column="19584" shadowCol="37769" srcRow="2090" trgRow="2255" color="EX-dark-yellow-green" />
    <link srcID="10420" trgID="8570" rel="pRp" directed="false" shadow="false" column="19585" shadowCol="37770" srcRow="2090" trgRow="2322" color="EX-dark-magenta" />
    <link srcID="8241" trgID="9415" rel="pRp" directed="false" shadow="true" shadowCol="37771" srcRow="2091" trgRow="1239" color="EX-dark-green" />
    <link srcID="10514" trgID="8241" rel="pRp" directed="false" shadow="true" shadowCol="37772" srcRow="1285" trgRow="2091" color="EX-blue-magenta" />
    <link srcID="10404" trgID="8241" rel="pRp" directed="false" shadow="true" shadowCol="37773" srcRow="1333" trgRow="2091" color="EX-yellow-green" />
    <link srcID="8241" trgID="9116" rel="pRp" directed="false" shadow="true" shadowCol="37774" srcRow="2091" trgRow="1361" color="EX-magenta" />
    <link srcID="8241" trgID="9027" rel="pRp" directed="false" shadow="true" shadowCol="37775" srcRow="2091" trgRow="1366" color="EX-green" />
    <link srcID="8789" trgID="8241" rel="pRp" directed="false" shadow="true" shadowCol="37776" srcRow="1402" trgRow="2091" color="EX-yellow" />
    <link srcID="8241" trgID="9175" rel="pRp" directed="false" shadow="true" shadowCol="37777" srcRow="2091" trgRow="1436" color="EX-purple" />
    <link srcID="8241" trgID="9157" rel="pRp" directed="false" shadow="true" shadowCol="37778" srcRow="2091" trgRow="1528" color="EX-dark-purple" />
    <link srcID="8692" trgID="8241" rel="pRp" directed="false" shadow="true" shadowCol="37779" srcRow="1529" trgRow="2091" color="EX-dark-red" />
    <link srcID="10483" trgID="8241" rel="pRp" directed="false" shadow="true" shadowCol="37780" srcRow="1569" trgRow="2091" color="EX-pale-green" />
    <link srcID="8636" trgID="8241" rel="pRp" directed="false" shadow="true" shadowCol="37781" srcRow="1655" trgRow="2091" color="EX-pale-blue" />
    <link srcID="8448" trgID="8241" rel="pRp" directed="false" shadow="true" shadowCol="37782" srcRow="1662" trgRow="2091" color="EX-dark-tan" />
    <link srcID="8241" trgID="8399" rel="pRp" directed="false" shadow="true" shadowCol="37783" srcRow="2091" trgRow="1727" color="EX-pale-blue-magenta" />
    <link srcID="8241" trgID="8458" rel="pRp" directed="false" shadow="true" shadowCol="37784" srcRow="2091" trgRow="1768" color="EX-pale-yellow orange" />
    <link srcID="8241" trgID="9489" rel="pRp" directed="false" shadow="true" shadowCol="37785" srcRow="2091" trgRow="1864" color="EX-medium-magenta" />
    <link srcID="8576" trgID="8241" rel="pRp" directed="false" shadow="true" shadowCol="37786" srcRow="1941" trgRow="2091" color="EX-pale-red" />
    <link srcID="9049" trgID="8241" rel="pRp" directed="false" shadow="true" shadowCol="37787" srcRow="2000" trgRow="2091" color="EX-pale-cyan" />
    <link srcID="8241" trgID="10321" rel="pRp" directed="false" shadow="true" shadowCol="37788" srcRow="2091" trgRow="2011" color="EX-pale-yellow-green" />
    <link srcID="8241" trgID="8509" rel="pRp" directed="false" shadow="true" shadowCol="37789" srcRow="2091" trgRow="2025" color="EX-pale-purple" />
    <link srcID="8241" trgID="9272" rel="pRp" directed="false" shadow="true" shadowCol="37790" srcRow="2091" trgRow="2029" color="EX-pale-magenta" />
    <link srcID="8241" trgID="9278" rel="pRp" directed="false" shadow="true" shadowCol="37791" srcRow="2091" trgRow="2060" color="EX-pale-red-orange" />
    <link srcID="9234" trgID="8241" rel="pRp" directed="false" shadow="true" shadowCol="37792" srcRow="2062" trgRow="2091" color="EX-blue" />
    <link srcID="9461" trgID="8241" rel="pRp" directed="false" shadow="true" shadowCol="37793" srcRow="2063" trgRow="2091" color="EX-orange" />
    <link srcID="9265" trgID="8241" rel="pRp" directed="false" shadow="true" shadowCol="37794" srcRow="2065" trgRow="2091" color="EX-dark-cyan" />
    <link srcID="9672" trgID="8241" rel="pRp" directed="false" shadow="true" shadowCol="37795" srcRow="2067" trgRow="2091" color="EX-red" />
    <link srcID="8241" trgID="9137" rel="pRp" directed="false" shadow="true" shadowCol="37796" srcRow="2091" trgRow="2086" color="EX-dark-orange" />
    <link srcID="8241" trgID="10373" rel="pRp" directed="false" shadow="false" column="19586" shadowCol="37797" srcRow="2091" trgRow="2299" color="EX-dark-gray-purple" />
    <link srcID="10049" trgID="8241" rel="pRp" directed="false" shadow="false" column="19587" shadowCol="37798" srcRow="2360" trgRow="2091" color="EX-cyan" />
    <link srcID="8921" trgID="8665" rel="pRp" directed="false" shadow="true" shadowCol="37799" srcRow="2092" trgRow="1142" color="EX-yellow-orange" />
    <link srcID="9224" trgID="8921" rel="pRp" directed="false" shadow="true" shadowCol="37800" srcRow="1601" trgRow="2092" color="EX-pure-blue" />
    <link srcID="9731" trgID="8921" rel="pRp" directed="false" shadow="true" shadowCol="37801" srcRow="1709" trgRow="2092" color="EX-dark-yellow-green" />
    <link srcID="8491" trgID="8921" rel="pRp" directed="false" shadow="true" shadowCol="37802" srcRow="1980" trgRow="2092" color="EX-dark-magenta" />
    <link srcID="8677" trgID="8921" rel="pRp" directed="false" shadow="true" shadowCol="37803" srcRow="2002" trgRow="2092" color="EX-dark-green" />
    <link srcID="8691" trgID="8921" rel="pRp" directed="false" shadow="true" shadowCol="37804" srcRow="2024" trgRow="2092" color="EX-blue-magenta" />
    <link srcID="8921" trgID="8509" rel="pRp" directed="false" shadow="true" shadowCol="37805" srcRow="2092" trgRow="2025" color="EX-yellow-green" />
    <link srcID="10481" trgID="8921" rel="pRp" directed="false" shadow="true" shadowCol="37806" srcRow="2076" trgRow="2092" color="EX-magenta" />
    <link srcID="10357" trgID="8408" rel="pRp" directed="false" shadow="true" shadowCol="37807" srcRow="1644" trgRow="2093" color="EX-green" />
    <link srcID="9214" trgID="8408" rel="pRp" directed="false" shadow="true" shadowCol="37808" srcRow="1697" trgRow="2093" color="EX-yellow" />
    <link srcID="8238" trgID="8408" rel="pRp" directed="false" shadow="true" shadowCol="37809" srcRow="1716" trgRow="2093" color="EX-purple" />
    <link srcID="8408" trgID="10364" rel="pRp" directed="false" shadow="true" shadowCol="37810" srcRow="2093" trgRow="2001" color="EX-dark-purple" />
    <link srcID="8688" trgID="8408" rel="pRp" directed="false" shadow="true" shadowCol="37811" srcRow="2009" trgRow="2093" color="EX-dark-red" />
    <link srcID="10375" trgID="8408" rel="pRp" directed="false" shadow="false" column="19588" shadowCol="37812" srcRow="2114" trgRow="2093" color="EX-pale-green" />
    <link srcID="9352" trgID="10063" rel="pRp" directed="false" shadow="true" shadowCol="37813" srcRow="2094" trgRow="1140" color="EX-pale-blue" />
    <link srcID="9352" trgID="9243" rel="pRp" directed="false" shadow="true" shadowCol="37814" srcRow="2094" trgRow="1556" color="EX-dark-tan" />
    <link srcID="9352" trgID="10132" rel="pRp" directed="false" shadow="true" shadowCol="37815" srcRow="2094" trgRow="1920" color="EX-pale-blue-magenta" />
    <link srcID="9352" trgID="8411" rel="pRp" directed="false" shadow="true" shadowCol="37816" srcRow="2094" trgRow="2012" color="EX-pale-yellow orange" />
    <link srcID="9214" trgID="9136" rel="pRp" directed="false" shadow="true" shadowCol="37817" srcRow="1697" trgRow="2095" color="EX-medium-magenta" />
    <link srcID="9302" trgID="9136" rel="pRp" directed="false" shadow="true" shadowCol="37818" srcRow="1775" trgRow="2095" color="EX-pale-red" />
    <link srcID="10364" trgID="9136" rel="pRp" directed="false" shadow="true" shadowCol="37819" srcRow="2001" trgRow="2095" color="EX-pale-cyan" />
    <link srcID="10321" trgID="9136" rel="pRp" directed="false" shadow="true" shadowCol="37820" srcRow="2011" trgRow="2095" color="EX-pale-yellow-green" />
    <link srcID="10365" trgID="9136" rel="pRp" directed="false" shadow="true" shadowCol="37821" srcRow="2019" trgRow="2095" color="EX-pale-purple" />
    <link srcID="10398" trgID="9243" rel="pRp" directed="false" shadow="true" shadowCol="37822" srcRow="2096" trgRow="1556" color="EX-pale-magenta" />
    <link srcID="9344" trgID="10398" rel="pRp" directed="false" shadow="true" shadowCol="37823" srcRow="1784" trgRow="2096" color="EX-pale-red-orange" />
    <link srcID="8677" trgID="10398" rel="pRp" directed="false" shadow="true" shadowCol="37824" srcRow="2002" trgRow="2096" color="EX-blue" />
    <link srcID="10323" trgID="10398" rel="pRp" directed="false" shadow="true" shadowCol="37825" srcRow="2008" trgRow="2096" color="EX-orange" />
    <link srcID="10398" trgID="8509" rel="pRp" directed="false" shadow="true" shadowCol="37826" srcRow="2096" trgRow="2025" color="EX-dark-cyan" />
    <link srcID="10398" trgID="9166" rel="pRp" directed="false" shadow="true" shadowCol="37827" srcRow="2096" trgRow="2026" color="EX-red" />
    <link srcID="9478" trgID="9097" rel="pRp" directed="false" shadow="true" shadowCol="37828" srcRow="1405" trgRow="2097" color="EX-dark-orange" />
    <link srcID="9140" trgID="9097" rel="pRp" directed="false" shadow="true" shadowCol="37829" srcRow="1692" trgRow="2097" color="EX-dark-gray-purple" />
    <link srcID="9097" trgID="8274" rel="pRp" directed="false" shadow="true" shadowCol="37830" srcRow="2097" trgRow="1936" color="EX-cyan" />
    <link srcID="8677" trgID="9097" rel="pRp" directed="false" shadow="true" shadowCol="37831" srcRow="2002" trgRow="2097" color="EX-yellow-orange" />
    <link srcID="9097" trgID="8509" rel="pRp" directed="false" shadow="true" shadowCol="37832" srcRow="2097" trgRow="2025" color="EX-pure-blue" />
    <link srcID="10388" trgID="10063" rel="pRp" directed="false" shadow="true" shadowCol="37833" srcRow="2098" trgRow="1140" color="EX-dark-yellow-green" />
    <link srcID="8533" trgID="10388" rel="pRp" directed="false" shadow="true" shadowCol="37834" srcRow="1567" trgRow="2098" color="EX-dark-magenta" />
    <link srcID="10388" trgID="8495" rel="pRp" directed="false" shadow="true" shadowCol="37835" srcRow="2098" trgRow="1568" color="EX-dark-green" />
    <link srcID="10388" trgID="10364" rel="pRp" directed="false" shadow="true" shadowCol="37836" srcRow="2098" trgRow="2001" color="EX-blue-magenta" />
    <link srcID="10388" trgID="10187" rel="pRp" directed="false" shadow="false" column="19589" shadowCol="37837" srcRow="2098" trgRow="2305" color="EX-yellow-green" />
    <link srcID="9095" trgID="8509" rel="pRp" directed="false" shadow="true" shadowCol="37838" srcRow="2099" trgRow="2025" color="EX-magenta" />
    <link srcID="8551" trgID="9476" rel="pRp" directed="false" shadow="true" shadowCol="37839" srcRow="2100" trgRow="1161" color="EX-green" />
    <link srcID="8551" trgID="8509" rel="pRp" directed="false" shadow="true" shadowCol="37840" srcRow="2100" trgRow="2025" color="EX-yellow" />
    <link srcID="8509" trgID="8244" rel="pRp" directed="false" shadow="true" shadowCol="37841" srcRow="2025" trgRow="2101" color="EX-purple" />
    <link srcID="9493" trgID="8544" rel="pRp" directed="false" shadow="true" shadowCol="37842" srcRow="1286" trgRow="2102" color="EX-dark-purple" />
    <link srcID="9320" trgID="8544" rel="pRp" directed="false" shadow="true" shadowCol="37843" srcRow="1490" trgRow="2102" color="EX-dark-red" />
    <link srcID="9236" trgID="8544" rel="pRp" directed="false" shadow="true" shadowCol="37844" srcRow="1706" trgRow="2102" color="EX-pale-green" />
    <link srcID="9907" trgID="8544" rel="pRp" directed="false" shadow="true" shadowCol="37845" srcRow="1839" trgRow="2102" color="EX-pale-blue" />
    <link srcID="10368" trgID="8544" rel="pRp" directed="false" shadow="true" shadowCol="37846" srcRow="1867" trgRow="2102" color="EX-dark-tan" />
    <link srcID="8447" trgID="8544" rel="pRp" directed="false" shadow="true" shadowCol="37847" srcRow="1868" trgRow="2102" color="EX-pale-blue-magenta" />
    <link srcID="10463" trgID="8544" rel="pRp" directed="false" shadow="true" shadowCol="37848" srcRow="1925" trgRow="2102" color="EX-pale-yellow orange" />
    <link srcID="9267" trgID="8544" rel="pRp" directed="false" shadow="true" shadowCol="37849" srcRow="1942" trgRow="2102" color="EX-medium-magenta" />
    <link srcID="9069" trgID="8544" rel="pRp" directed="false" shadow="true" shadowCol="37850" srcRow="1950" trgRow="2102" color="EX-pale-red" />
    <link srcID="9814" trgID="8544" rel="pRp" directed="false" shadow="true" shadowCol="37851" srcRow="1962" trgRow="2102" color="EX-pale-cyan" />
    <link srcID="9213" trgID="8544" rel="pRp" directed="false" shadow="true" shadowCol="37852" srcRow="2027" trgRow="2102" color="EX-pale-yellow-green" />
    <link srcID="8260" trgID="8544" rel="pRp" directed="false" shadow="true" shadowCol="37853" srcRow="2030" trgRow="2102" color="EX-pale-purple" />
    <link srcID="9060" trgID="8544" rel="pRp" directed="false" shadow="true" shadowCol="37854" srcRow="2032" trgRow="2102" color="EX-pale-magenta" />
    <link srcID="10399" trgID="8544" rel="pRp" directed="false" shadow="true" shadowCol="37855" srcRow="2051" trgRow="2102" color="EX-pale-red-orange" />
    <link srcID="9780" trgID="8544" rel="pRp" directed="false" shadow="false" column="19590" shadowCol="37856" srcRow="2128" trgRow="2102" color="EX-blue" />
    <link srcID="8405" trgID="8544" rel="pRp" directed="false" shadow="false" column="19591" shadowCol="37857" srcRow="2169" trgRow="2102" color="EX-orange" />
    <link srcID="9336" trgID="8544" rel="pRp" directed="false" shadow="false" column="19592" shadowCol="37858" srcRow="2198" trgRow="2102" color="EX-dark-cyan" />
    <link srcID="9733" trgID="8544" rel="pRp" directed="false" shadow="false" column="19593" shadowCol="37859" srcRow="2205" trgRow="2102" color="EX-red" />
    <link srcID="9070" trgID="8544" rel="pRp" directed="false" shadow="false" column="19594" shadowCol="37860" srcRow="2323" trgRow="2102" color="EX-dark-orange" />
    <link srcID="10217" trgID="8544" rel="pRp" directed="false" shadow="false" column="19595" shadowCol="37861" srcRow="2328" trgRow="2102" color="EX-dark-gray-purple" />
    <link srcID="9810" trgID="8544" rel="pRp" directed="false" shadow="false" column="19596" shadowCol="37862" srcRow="2330" trgRow="2102" color="EX-cyan" />
    <link srcID="8901" trgID="8544" rel="pRp" directed="false" shadow="false" column="19597" shadowCol="37863" srcRow="2348" trgRow="2102" color="EX-yellow-orange" />
    <link srcID="8947" trgID="8544" rel="pRp" directed="false" shadow="false" column="19598" shadowCol="37864" srcRow="2370" trgRow="2102" color="EX-pure-blue" />
    <link srcID="8753" trgID="9745" rel="pRp" directed="false" shadow="true" shadowCol="37865" srcRow="1236" trgRow="2103" color="EX-dark-yellow-green" />
    <link srcID="8313" trgID="9745" rel="pRp" directed="false" shadow="true" shadowCol="37866" srcRow="1638" trgRow="2103" color="EX-dark-magenta" />
    <link srcID="9251" trgID="9745" rel="pRp" directed="false" shadow="true" shadowCol="37867" srcRow="1957" trgRow="2103" color="EX-dark-green" />
    <link srcID="9277" trgID="9745" rel="pRp" directed="false" shadow="true" shadowCol="37868" srcRow="1968" trgRow="2103" color="EX-blue-magenta" />
    <link srcID="9935" trgID="9730" rel="pRp" directed="false" shadow="true" shadowCol="37869" srcRow="1180" trgRow="2104" color="EX-yellow-green" />
    <link srcID="9342" trgID="9730" rel="pRp" directed="false" shadow="true" shadowCol="37870" srcRow="1291" trgRow="2104" color="EX-magenta" />
    <link srcID="9251" trgID="9730" rel="pRp" directed="false" shadow="true" shadowCol="37871" srcRow="1957" trgRow="2104" color="EX-green" />
    <link srcID="9392" trgID="8600" rel="pRp" directed="false" shadow="true" shadowCol="37872" srcRow="2105" trgRow="1341" color="EX-yellow" />
    <link srcID="8802" trgID="10534" rel="pRp" directed="false" shadow="true" shadowCol="37873" srcRow="2106" trgRow="1209" color="EX-purple" />
    <link srcID="8802" trgID="8275" rel="pRp" directed="false" shadow="true" shadowCol="37874" srcRow="2106" trgRow="1354" color="EX-dark-purple" />
    <link srcID="8802" trgID="10450" rel="pRp" directed="false" shadow="true" shadowCol="37875" srcRow="2106" trgRow="1376" color="EX-dark-red" />
    <link srcID="8802" trgID="8391" rel="pRp" directed="false" shadow="true" shadowCol="37876" srcRow="2106" trgRow="1377" color="EX-pale-green" />
    <link srcID="8802" trgID="10170" rel="pRp" directed="false" shadow="true" shadowCol="37877" srcRow="2106" trgRow="1667" color="EX-pale-blue" />
    <link srcID="8802" trgID="9815" rel="pRp" directed="false" shadow="true" shadowCol="37878" srcRow="2106" trgRow="1670" color="EX-dark-tan" />
    <link srcID="8958" trgID="8915" rel="pRp" directed="false" shadow="true" shadowCol="37879" srcRow="2107" trgRow="1387" color="EX-pale-blue-magenta" />
    <link srcID="8871" trgID="10264" rel="pRp" directed="false" shadow="true" shadowCol="37880" srcRow="1824" trgRow="2108" color="EX-pale-yellow orange" />
    <link srcID="10092" trgID="9004" rel="pRp" directed="false" shadow="false" column="19599" shadowCol="37881" srcRow="2109" trgRow="2135" color="EX-medium-magenta" />
    <link srcID="9778" trgID="9228" rel="pRp" directed="false" shadow="true" shadowCol="37882" srcRow="1181" trgRow="2110" color="EX-pale-red" />
    <link srcID="9342" trgID="9228" rel="pRp" directed="false" shadow="true" shadowCol="37883" srcRow="1291" trgRow="2110" color="EX-pale-cyan" />
    <link srcID="9281" trgID="9228" rel="pRp" directed="false" shadow="true" shadowCol="37884" srcRow="1292" trgRow="2110" color="EX-pale-yellow-green" />
    <link srcID="9261" trgID="9228" rel="pRp" directed="false" shadow="true" shadowCol="37885" srcRow="1548" trgRow="2110" color="EX-pale-purple" />
    <link srcID="8533" trgID="9228" rel="pRp" directed="false" shadow="true" shadowCol="37886" srcRow="1567" trgRow="2110" color="EX-pale-magenta" />
    <link srcID="9228" trgID="9211" rel="pRp" directed="false" shadow="true" shadowCol="37887" srcRow="2110" trgRow="1635" color="EX-pale-red-orange" />
    <link srcID="8448" trgID="9228" rel="pRp" directed="false" shadow="true" shadowCol="37888" srcRow="1662" trgRow="2110" color="EX-blue" />
    <link srcID="9662" trgID="9228" rel="pRp" directed="false" shadow="true" shadowCol="37889" srcRow="1723" trgRow="2110" color="EX-orange" />
    <link srcID="8871" trgID="9228" rel="pRp" directed="false" shadow="true" shadowCol="37890" srcRow="1824" trgRow="2110" color="EX-dark-cyan" />
    <link srcID="10420" trgID="9228" rel="pRp" directed="false" shadow="true" shadowCol="37891" srcRow="2090" trgRow="2110" color="EX-red" />
    <link srcID="9228" trgID="10309" rel="pRp" directed="false" shadow="false" column="19600" shadowCol="37892" srcRow="2110" trgRow="2281" color="EX-dark-orange" />
    <link srcID="9228" trgID="8679" rel="pRp" directed="false" shadow="false" column="19601" shadowCol="37893" srcRow="2110" trgRow="2300" color="EX-dark-gray-purple" />
    <link srcID="10434" trgID="10345" rel="pRp" directed="false" shadow="true" shadowCol="37894" srcRow="1134" trgRow="2111" color="EX-cyan" />
    <link srcID="9913" trgID="10345" rel="pRp" directed="false" shadow="true" shadowCol="37895" srcRow="1300" trgRow="2111" color="EX-yellow-orange" />
    <link srcID="10345" trgID="8709" rel="pRp" directed="false" shadow="true" shadowCol="37896" srcRow="2111" trgRow="1307" color="EX-pure-blue" />
    <link srcID="8369" trgID="10345" rel="pRp" directed="false" shadow="true" shadowCol="37897" srcRow="1372" trgRow="2111" color="EX-dark-yellow-green" />
    <link srcID="8519" trgID="10345" rel="pRp" directed="false" shadow="true" shadowCol="37898" srcRow="1381" trgRow="2111" color="EX-dark-magenta" />
    <link srcID="9472" trgID="10345" rel="pRp" directed="false" shadow="true" shadowCol="37899" srcRow="1382" trgRow="2111" color="EX-dark-green" />
    <link srcID="8259" trgID="10345" rel="pRp" directed="false" shadow="true" shadowCol="37900" srcRow="1510" trgRow="2111" color="EX-blue-magenta" />
    <link srcID="10345" trgID="10300" rel="pRp" directed="false" shadow="true" shadowCol="37901" srcRow="2111" trgRow="1523" color="EX-yellow-green" />
    <link srcID="9183" trgID="10345" rel="pRp" directed="false" shadow="true" shadowCol="37902" srcRow="1534" trgRow="2111" color="EX-magenta" />
    <link srcID="8250" trgID="10345" rel="pRp" directed="false" shadow="true" shadowCol="37903" srcRow="1549" trgRow="2111" color="EX-green" />
    <link srcID="8495" trgID="10345" rel="pRp" directed="false" shadow="true" shadowCol="37904" srcRow="1568" trgRow="2111" color="EX-yellow" />
    <link srcID="9833" trgID="10345" rel="pRp" directed="false" shadow="true" shadowCol="37905" srcRow="1629" trgRow="2111" color="EX-purple" />
    <link srcID="10345" trgID="9211" rel="pRp" directed="false" shadow="true" shadowCol="37906" srcRow="2111" trgRow="1635" color="EX-dark-purple" />
    <link srcID="10357" trgID="10345" rel="pRp" directed="false" shadow="true" shadowCol="37907" srcRow="1644" trgRow="2111" color="EX-dark-red" />
    <link srcID="8578" trgID="10345" rel="pRp" directed="false" shadow="true" shadowCol="37908" srcRow="1652" trgRow="2111" color="EX-pale-green" />
    <link srcID="8473" trgID="10345" rel="pRp" directed="false" shadow="true" shadowCol="37909" srcRow="1653" trgRow="2111" color="EX-pale-blue" />
    <link srcID="8448" trgID="10345" rel="pRp" directed="false" shadow="true" shadowCol="37910" srcRow="1662" trgRow="2111" color="EX-dark-tan" />
    <link srcID="9845" trgID="10345" rel="pRp" directed="false" shadow="true" shadowCol="37911" srcRow="1679" trgRow="2111" color="EX-pale-blue-magenta" />
    <link srcID="10305" trgID="10345" rel="pRp" directed="false" shadow="true" shadowCol="37912" srcRow="1681" trgRow="2111" color="EX-pale-yellow orange" />
    <link srcID="9732" trgID="10345" rel="pRp" directed="false" shadow="true" shadowCol="37913" srcRow="1729" trgRow="2111" color="EX-medium-magenta" />
    <link srcID="10344" trgID="10345" rel="pRp" directed="false" shadow="true" shadowCol="37914" srcRow="1730" trgRow="2111" color="EX-pale-red" />
    <link srcID="9139" trgID="10345" rel="pRp" directed="false" shadow="true" shadowCol="37915" srcRow="1739" trgRow="2111" color="EX-pale-cyan" />
    <link srcID="9977" trgID="10345" rel="pRp" directed="false" shadow="true" shadowCol="37916" srcRow="1746" trgRow="2111" color="EX-pale-yellow-green" />
    <link srcID="9205" trgID="10345" rel="pRp" directed="false" shadow="true" shadowCol="37917" srcRow="1757" trgRow="2111" color="EX-pale-purple" />
    <link srcID="10275" trgID="10345" rel="pRp" directed="false" shadow="true" shadowCol="37918" srcRow="1761" trgRow="2111" color="EX-pale-magenta" />
    <link srcID="9311" trgID="10345" rel="pRp" directed="false" shadow="true" shadowCol="37919" srcRow="1771" trgRow="2111" color="EX-pale-red-orange" />
    <link srcID="9302" trgID="10345" rel="pRp" directed="false" shadow="true" shadowCol="37920" srcRow="1775" trgRow="2111" color="EX-blue" />
    <link srcID="9232" trgID="10345" rel="pRp" directed="false" shadow="true" shadowCol="37921" srcRow="1779" trgRow="2111" color="EX-orange" />
    <link srcID="10345" trgID="8904" rel="pRp" directed="false" shadow="true" shadowCol="37922" srcRow="2111" trgRow="1781" color="EX-dark-cyan" />
    <link srcID="8871" trgID="10345" rel="pRp" directed="false" shadow="true" shadowCol="37923" srcRow="1824" trgRow="2111" color="EX-red" />
    <link srcID="10297" trgID="10345" rel="pRp" directed="false" shadow="true" shadowCol="37924" srcRow="1825" trgRow="2111" color="EX-dark-orange" />
    <link srcID="10397" trgID="10345" rel="pRp" directed="false" shadow="true" shadowCol="37925" srcRow="1830" trgRow="2111" color="EX-dark-gray-purple" />
    <link srcID="9551" trgID="10345" rel="pRp" directed="false" shadow="true" shadowCol="37926" srcRow="1831" trgRow="2111" color="EX-cyan" />
    <link srcID="8963" trgID="10345" rel="pRp" directed="false" shadow="true" shadowCol="37927" srcRow="1842" trgRow="2111" color="EX-yellow-orange" />
    <link srcID="8372" trgID="10345" rel="pRp" directed="false" shadow="true" shadowCol="37928" srcRow="1843" trgRow="2111" color="EX-pure-blue" />
    <link srcID="8464" trgID="10345" rel="pRp" directed="false" shadow="true" shadowCol="37929" srcRow="1844" trgRow="2111" color="EX-dark-yellow-green" />
    <link srcID="9832" trgID="10345" rel="pRp" directed="false" shadow="true" shadowCol="37930" srcRow="1876" trgRow="2111" color="EX-dark-magenta" />
    <link srcID="9106" trgID="10345" rel="pRp" directed="false" shadow="true" shadowCol="37931" srcRow="1878" trgRow="2111" color="EX-dark-green" />
    <link srcID="8940" trgID="10345" rel="pRp" directed="false" shadow="true" shadowCol="37932" srcRow="1905" trgRow="2111" color="EX-blue-magenta" />
    <link srcID="10405" trgID="10345" rel="pRp" directed="false" shadow="true" shadowCol="37933" srcRow="1944" trgRow="2111" color="EX-yellow-green" />
    <link srcID="8428" trgID="10345" rel="pRp" directed="false" shadow="true" shadowCol="37934" srcRow="1949" trgRow="2111" color="EX-magenta" />
    <link srcID="10014" trgID="10345" rel="pRp" directed="false" shadow="true" shadowCol="37935" srcRow="1960" trgRow="2111" color="EX-green" />
    <link srcID="8668" trgID="10345" rel="pRp" directed="false" shadow="true" shadowCol="37936" srcRow="2028" trgRow="2111" color="EX-yellow" />
    <link srcID="9278" trgID="10345" rel="pRp" directed="false" shadow="true" shadowCol="37937" srcRow="2060" trgRow="2111" color="EX-purple" />
    <link srcID="8371" trgID="10345" rel="pRp" directed="false" shadow="true" shadowCol="37938" srcRow="2061" trgRow="2111" color="EX-dark-purple" />
    <link srcID="10002" trgID="10345" rel="pRp" directed="false" shadow="true" shadowCol="37939" srcRow="2064" trgRow="2111" color="EX-dark-red" />
    <link srcID="10367" trgID="10345" rel="pRp" directed="false" shadow="true" shadowCol="37940" srcRow="2075" trgRow="2111" color="EX-pale-green" />
    <link srcID="10420" trgID="10345" rel="pRp" directed="false" shadow="true" shadowCol="37941" srcRow="2090" trgRow="2111" color="EX-pale-blue" />
    <link srcID="8546" trgID="10345" rel="pRp" directed="false" shadow="false" column="19602" shadowCol="37942" srcRow="2123" trgRow="2111" color="EX-dark-tan" />
    <link srcID="10345" trgID="10266" rel="pRp" directed="false" shadow="false" column="19603" shadowCol="37943" srcRow="2111" trgRow="2216" color="EX-pale-blue-magenta" />
    <link srcID="10198" trgID="10345" rel="pRp" directed="false" shadow="false" column="19604" shadowCol="37944" srcRow="2223" trgRow="2111" color="EX-pale-yellow orange" />
    <link srcID="9079" trgID="10345" rel="pRp" directed="false" shadow="false" column="19605" shadowCol="37945" srcRow="2235" trgRow="2111" color="EX-medium-magenta" />
    <link srcID="8618" trgID="10345" rel="pRp" directed="false" shadow="false" column="19606" shadowCol="37946" srcRow="2240" trgRow="2111" color="EX-pale-red" />
    <link srcID="8964" trgID="10345" rel="pRp" directed="false" shadow="false" column="19607" shadowCol="37947" srcRow="2266" trgRow="2111" color="EX-pale-cyan" />
    <link srcID="9830" trgID="10345" rel="pRp" directed="false" shadow="false" column="19608" shadowCol="37948" srcRow="2267" trgRow="2111" color="EX-pale-yellow-green" />
    <link srcID="8487" trgID="10345" rel="pRp" directed="false" shadow="false" column="19609" shadowCol="37949" srcRow="2268" trgRow="2111" color="EX-pale-purple" />
    <link srcID="8486" trgID="10345" rel="pRp" directed="false" shadow="false" column="19610" shadowCol="37950" srcRow="2273" trgRow="2111" color="EX-pale-magenta" />
    <link srcID="9024" trgID="10345" rel="pRp" directed="false" shadow="false" column="19611" shadowCol="37951" srcRow="2277" trgRow="2111" color="EX-pale-red-orange" />
    <link srcID="9584" trgID="10345" rel="pRp" directed="false" shadow="false" column="19612" shadowCol="37952" srcRow="2279" trgRow="2111" color="EX-blue" />
    <link srcID="8373" trgID="10345" rel="pRp" directed="false" shadow="false" column="19613" shadowCol="37953" srcRow="2280" trgRow="2111" color="EX-orange" />
    <link srcID="8594" trgID="9211" rel="pRp" directed="false" shadow="true" shadowCol="37954" srcRow="2112" trgRow="1635" color="EX-dark-cyan" />
    <link srcID="9256" trgID="8594" rel="pRp" directed="false" shadow="true" shadowCol="37955" srcRow="1683" trgRow="2112" color="EX-red" />
    <link srcID="9236" trgID="8594" rel="pRp" directed="false" shadow="true" shadowCol="37956" srcRow="1706" trgRow="2112" color="EX-dark-orange" />
    <link srcID="8594" trgID="9732" rel="pRp" directed="false" shadow="true" shadowCol="37957" srcRow="2112" trgRow="1729" color="EX-dark-gray-purple" />
    <link srcID="8472" trgID="8594" rel="pRp" directed="false" shadow="true" shadowCol="37958" srcRow="1741" trgRow="2112" color="EX-cyan" />
    <link srcID="9835" trgID="8594" rel="pRp" directed="false" shadow="true" shadowCol="37959" srcRow="1916" trgRow="2112" color="EX-yellow-orange" />
    <link srcID="9350" trgID="8594" rel="pRp" directed="false" shadow="true" shadowCol="37960" srcRow="2031" trgRow="2112" color="EX-pure-blue" />
    <link srcID="8594" trgID="10367" rel="pRp" directed="false" shadow="true" shadowCol="37961" srcRow="2112" trgRow="2075" color="EX-dark-yellow-green" />
    <link srcID="8594" trgID="10445" rel="pRp" directed="false" shadow="false" column="19614" shadowCol="37962" srcRow="2112" trgRow="2140" color="EX-dark-magenta" />
    <link srcID="8577" trgID="8594" rel="pRp" directed="false" shadow="false" column="19615" shadowCol="37963" srcRow="2228" trgRow="2112" color="EX-dark-green" />
    <link srcID="8594" trgID="8696" rel="pRp" directed="false" shadow="false" column="19616" shadowCol="37964" srcRow="2112" trgRow="2242" color="EX-blue-magenta" />
    <link srcID="8594" trgID="8693" rel="pRp" directed="false" shadow="false" column="19617" shadowCol="37965" srcRow="2112" trgRow="2255" color="EX-yellow-green" />
    <link srcID="8594" trgID="9289" rel="pRp" directed="false" shadow="false" column="19618" shadowCol="37966" srcRow="2112" trgRow="2298" color="EX-magenta" />
    <link srcID="8594" trgID="10373" rel="pRp" directed="false" shadow="false" column="19619" shadowCol="37967" srcRow="2112" trgRow="2299" color="EX-green" />
    <link srcID="8594" trgID="9644" rel="pRp" directed="false" shadow="false" column="19620" shadowCol="37968" srcRow="2112" trgRow="2314" color="EX-yellow" />
    <link srcID="9070" trgID="8594" rel="pRp" directed="false" shadow="false" column="19621" shadowCol="37969" srcRow="2323" trgRow="2112" color="EX-purple" />
    <link srcID="9640" trgID="9273" rel="pRp" directed="false" shadow="true" shadowCol="37970" srcRow="1481" trgRow="2113" color="EX-dark-purple" />
    <link srcID="9779" trgID="9273" rel="pRp" directed="false" shadow="true" shadowCol="37971" srcRow="1530" trgRow="2113" color="EX-dark-red" />
    <link srcID="9273" trgID="9211" rel="pRp" directed="false" shadow="true" shadowCol="37972" srcRow="2113" trgRow="1635" color="EX-pale-green" />
    <link srcID="8472" trgID="9273" rel="pRp" directed="false" shadow="true" shadowCol="37973" srcRow="1741" trgRow="2113" color="EX-pale-blue" />
    <link srcID="9273" trgID="9205" rel="pRp" directed="false" shadow="true" shadowCol="37974" srcRow="2113" trgRow="1757" color="EX-dark-tan" />
    <link srcID="9164" trgID="9273" rel="pRp" directed="false" shadow="true" shadowCol="37975" srcRow="2013" trgRow="2113" color="EX-pale-blue-magenta" />
    <link srcID="8628" trgID="9273" rel="pRp" directed="false" shadow="true" shadowCol="37976" srcRow="2048" trgRow="2113" color="EX-pale-yellow orange" />
    <link srcID="9273" trgID="9159" rel="pRp" directed="false" shadow="true" shadowCol="37977" srcRow="2113" trgRow="2050" color="EX-medium-magenta" />
    <link srcID="9273" trgID="9825" rel="pRp" directed="false" shadow="false" column="19622" shadowCol="37978" srcRow="2113" trgRow="2207" color="EX-pale-red" />
    <link srcID="8696" trgID="9273" rel="pRp" directed="false" shadow="false" column="19623" shadowCol="37979" srcRow="2242" trgRow="2113" color="EX-pale-cyan" />
    <link srcID="10375" trgID="9778" rel="pRp" directed="false" shadow="true" shadowCol="37980" srcRow="2114" trgRow="1181" color="EX-pale-yellow-green" />
    <link srcID="10534" trgID="10375" rel="pRp" directed="false" shadow="true" shadowCol="37981" srcRow="1209" trgRow="2114" color="EX-pale-purple" />
    <link srcID="10375" trgID="9342" rel="pRp" directed="false" shadow="true" shadowCol="37982" srcRow="2114" trgRow="1291" color="EX-pale-magenta" />
    <link srcID="10375" trgID="9281" rel="pRp" directed="false" shadow="true" shadowCol="37983" srcRow="2114" trgRow="1292" color="EX-pale-red-orange" />
    <link srcID="10375" trgID="8259" rel="pRp" directed="false" shadow="true" shadowCol="37984" srcRow="2114" trgRow="1510" color="EX-blue" />
    <link srcID="10375" trgID="8692" rel="pRp" directed="false" shadow="true" shadowCol="37985" srcRow="2114" trgRow="1529" color="EX-orange" />
    <link srcID="8878" trgID="10375" rel="pRp" directed="false" shadow="true" shadowCol="37986" srcRow="1539" trgRow="2114" color="EX-dark-cyan" />
    <link srcID="9261" trgID="10375" rel="pRp" directed="false" shadow="true" shadowCol="37987" srcRow="1548" trgRow="2114" color="EX-red" />
    <link srcID="10375" trgID="9243" rel="pRp" directed="false" shadow="true" shadowCol="37988" srcRow="2114" trgRow="1556" color="EX-dark-orange" />
    <link srcID="8533" trgID="10375" rel="pRp" directed="false" shadow="true" shadowCol="37989" srcRow="1567" trgRow="2114" color="EX-dark-gray-purple" />
    <link srcID="10375" trgID="8578" rel="pRp" directed="false" shadow="true" shadowCol="37990" srcRow="2114" trgRow="1652" color="EX-cyan" />
    <link srcID="8658" trgID="10375" rel="pRp" directed="false" shadow="true" shadowCol="37991" srcRow="1700" trgRow="2114" color="EX-yellow-orange" />
    <link srcID="9341" trgID="10375" rel="pRp" directed="false" shadow="true" shadowCol="37992" srcRow="1718" trgRow="2114" color="EX-pure-blue" />
    <link srcID="8472" trgID="10375" rel="pRp" directed="false" shadow="true" shadowCol="37993" srcRow="1741" trgRow="2114" color="EX-dark-yellow-green" />
    <link srcID="10375" trgID="8871" rel="pRp" directed="false" shadow="true" shadowCol="37994" srcRow="2114" trgRow="1824" color="EX-dark-magenta" />
    <link srcID="10375" trgID="9106" rel="pRp" directed="false" shadow="true" shadowCol="37995" srcRow="2114" trgRow="1878" color="EX-dark-green" />
    <link srcID="9703" trgID="10375" rel="pRp" directed="false" shadow="true" shadowCol="37996" srcRow="1904" trgRow="2114" color="EX-blue-magenta" />
    <link srcID="10375" trgID="10443" rel="pRp" directed="false" shadow="true" shadowCol="37997" srcRow="2114" trgRow="1922" color="EX-yellow-green" />
    <link srcID="9295" trgID="10375" rel="pRp" directed="false" shadow="true" shadowCol="37998" srcRow="1934" trgRow="2114" color="EX-magenta" />
    <link srcID="10375" trgID="9166" rel="pRp" directed="false" shadow="true" shadowCol="37999" srcRow="2114" trgRow="2026" color="EX-green" />
    <link srcID="10375" trgID="9213" rel="pRp" directed="false" shadow="true" shadowCol="38000" srcRow="2114" trgRow="2027" color="EX-yellow" />
    <link srcID="10375" trgID="8535" rel="pRp" directed="false" shadow="true" shadowCol="38001" srcRow="2114" trgRow="2088" color="EX-purple" />
    <link srcID="10375" trgID="10420" rel="pRp" directed="false" shadow="true" shadowCol="38002" srcRow="2114" trgRow="2090" color="EX-dark-purple" />
    <link srcID="10375" trgID="8408" rel="pRp" directed="false" shadow="true" shadowCol="38003" srcRow="2114" trgRow="2093" color="EX-dark-red" />
    <link srcID="10375" trgID="9262" rel="pRp" directed="false" shadow="false" column="19624" shadowCol="38004" srcRow="2114" trgRow="2118" color="EX-pale-green" />
    <link srcID="10375" trgID="10309" rel="pRp" directed="false" shadow="false" column="19625" shadowCol="38005" srcRow="2114" trgRow="2281" color="EX-pale-blue" />
    <link srcID="9070" trgID="10375" rel="pRp" directed="false" shadow="false" column="19626" shadowCol="38006" srcRow="2323" trgRow="2114" color="EX-dark-tan" />
    <link srcID="10375" trgID="9313" rel="pRp" directed="false" shadow="false" column="19627" shadowCol="38007" srcRow="2114" trgRow="2338" color="EX-pale-blue-magenta" />
    <link srcID="9241" trgID="9269" rel="pRp" directed="false" shadow="true" shadowCol="38008" srcRow="1551" trgRow="2115" color="EX-pale-yellow orange" />
    <link srcID="9269" trgID="9211" rel="pRp" directed="false" shadow="true" shadowCol="38009" srcRow="2115" trgRow="1635" color="EX-medium-magenta" />
    <link srcID="8472" trgID="9269" rel="pRp" directed="false" shadow="true" shadowCol="38010" srcRow="1741" trgRow="2115" color="EX-pale-red" />
    <link srcID="9070" trgID="9269" rel="pRp" directed="false" shadow="false" column="19628" shadowCol="38011" srcRow="2323" trgRow="2115" color="EX-pale-cyan" />
    <link srcID="9236" trgID="8453" rel="pRp" directed="false" shadow="true" shadowCol="38012" srcRow="1706" trgRow="2116" color="EX-pale-yellow-green" />
    <link srcID="8453" trgID="9731" rel="pRp" directed="false" shadow="true" shadowCol="38013" srcRow="2116" trgRow="1709" color="EX-pale-purple" />
    <link srcID="8453" trgID="8886" rel="pRp" directed="false" shadow="true" shadowCol="38014" srcRow="2116" trgRow="1852" color="EX-pale-magenta" />
    <link srcID="8453" trgID="10443" rel="pRp" directed="false" shadow="true" shadowCol="38015" srcRow="2116" trgRow="1922" color="EX-pale-red-orange" />
    <link srcID="8453" trgID="8260" rel="pRp" directed="false" shadow="true" shadowCol="38016" srcRow="2116" trgRow="2030" color="EX-blue" />
    <link srcID="8453" trgID="10367" rel="pRp" directed="false" shadow="true" shadowCol="38017" srcRow="2116" trgRow="2075" color="EX-orange" />
    <link srcID="9780" trgID="8453" rel="pRp" directed="false" shadow="false" column="19629" shadowCol="38018" srcRow="2128" trgRow="2116" color="EX-dark-cyan" />
    <link srcID="8453" trgID="9325" rel="pRp" directed="false" shadow="false" column="19630" shadowCol="38019" srcRow="2116" trgRow="2327" color="EX-red" />
    <link srcID="9493" trgID="9822" rel="pRp" directed="false" shadow="true" shadowCol="38020" srcRow="1286" trgRow="2117" color="EX-dark-orange" />
    <link srcID="9822" trgID="8391" rel="pRp" directed="false" shadow="true" shadowCol="38021" srcRow="2117" trgRow="1377" color="EX-dark-gray-purple" />
    <link srcID="9822" trgID="9224" rel="pRp" directed="false" shadow="true" shadowCol="38022" srcRow="2117" trgRow="1601" color="EX-cyan" />
    <link srcID="9822" trgID="9211" rel="pRp" directed="false" shadow="true" shadowCol="38023" srcRow="2117" trgRow="1635" color="EX-yellow-orange" />
    <link srcID="9822" trgID="9308" rel="pRp" directed="false" shadow="true" shadowCol="38024" srcRow="2117" trgRow="1820" color="EX-pure-blue" />
    <link srcID="9295" trgID="9822" rel="pRp" directed="false" shadow="true" shadowCol="38025" srcRow="1934" trgRow="2117" color="EX-dark-yellow-green" />
    <link srcID="9251" trgID="9822" rel="pRp" directed="false" shadow="true" shadowCol="38026" srcRow="1957" trgRow="2117" color="EX-dark-magenta" />
    <link srcID="9822" trgID="9166" rel="pRp" directed="false" shadow="true" shadowCol="38027" srcRow="2117" trgRow="2026" color="EX-dark-green" />
    <link srcID="9822" trgID="8260" rel="pRp" directed="false" shadow="true" shadowCol="38028" srcRow="2117" trgRow="2030" color="EX-blue-magenta" />
    <link srcID="9822" trgID="10367" rel="pRp" directed="false" shadow="true" shadowCol="38029" srcRow="2117" trgRow="2075" color="EX-yellow-green" />
    <link srcID="9822" trgID="10481" rel="pRp" directed="false" shadow="true" shadowCol="38030" srcRow="2117" trgRow="2076" color="EX-magenta" />
    <link srcID="10198" trgID="9822" rel="pRp" directed="false" shadow="false" column="19631" shadowCol="38031" srcRow="2223" trgRow="2117" color="EX-green" />
    <link srcID="9822" trgID="8979" rel="pRp" directed="false" shadow="false" column="19632" shadowCol="38032" srcRow="2117" trgRow="2238" color="EX-yellow" />
    <link srcID="9822" trgID="9325" rel="pRp" directed="false" shadow="false" column="19633" shadowCol="38033" srcRow="2117" trgRow="2327" color="EX-purple" />
    <link srcID="9296" trgID="9822" rel="pRp" directed="false" shadow="false" column="19634" shadowCol="38034" srcRow="2337" trgRow="2117" color="EX-dark-purple" />
    <link srcID="10375" trgID="9262" rel="pRp" directed="false" shadow="true" shadowCol="38035" srcRow="2114" trgRow="2118" color="EX-dark-red" />
    <link srcID="9640" trgID="9699" rel="pRp" directed="false" shadow="true" shadowCol="38036" srcRow="1481" trgRow="2119" color="EX-pale-green" />
    <link srcID="9699" trgID="8593" rel="pRp" directed="false" shadow="true" shadowCol="38037" srcRow="2119" trgRow="1550" color="EX-pale-blue" />
    <link srcID="8236" trgID="9699" rel="pRp" directed="false" shadow="true" shadowCol="38038" srcRow="1552" trgRow="2119" color="EX-dark-tan" />
    <link srcID="9699" trgID="9224" rel="pRp" directed="false" shadow="true" shadowCol="38039" srcRow="2119" trgRow="1601" color="EX-pale-blue-magenta" />
    <link srcID="10334" trgID="9699" rel="pRp" directed="false" shadow="true" shadowCol="38040" srcRow="1714" trgRow="2119" color="EX-pale-yellow orange" />
    <link srcID="8675" trgID="9699" rel="pRp" directed="false" shadow="true" shadowCol="38041" srcRow="1715" trgRow="2119" color="EX-medium-magenta" />
    <link srcID="9341" trgID="9699" rel="pRp" directed="false" shadow="true" shadowCol="38042" srcRow="1718" trgRow="2119" color="EX-pale-red" />
    <link srcID="9191" trgID="9699" rel="pRp" directed="false" shadow="true" shadowCol="38043" srcRow="1740" trgRow="2119" color="EX-pale-cyan" />
    <link srcID="8804" trgID="9699" rel="pRp" directed="false" shadow="true" shadowCol="38044" srcRow="1814" trgRow="2119" color="EX-pale-yellow-green" />
    <link srcID="9251" trgID="9699" rel="pRp" directed="false" shadow="true" shadowCol="38045" srcRow="1957" trgRow="2119" color="EX-pale-purple" />
    <link srcID="9699" trgID="8260" rel="pRp" directed="false" shadow="true" shadowCol="38046" srcRow="2119" trgRow="2030" color="EX-pale-magenta" />
    <link srcID="10198" trgID="9699" rel="pRp" directed="false" shadow="false" column="19635" shadowCol="38047" srcRow="2223" trgRow="2119" color="EX-pale-red-orange" />
    <link srcID="9409" trgID="10459" rel="pRp" directed="false" shadow="true" shadowCol="38048" srcRow="1533" trgRow="2120" color="EX-blue" />
    <link srcID="9594" trgID="10459" rel="pRp" directed="false" shadow="true" shadowCol="38049" srcRow="2082" trgRow="2120" color="EX-orange" />
    <link srcID="9401" trgID="9581" rel="pRp" directed="false" shadow="true" shadowCol="38050" srcRow="1273" trgRow="2121" color="EX-dark-cyan" />
    <link srcID="10119" trgID="9777" rel="pRp" directed="false" shadow="true" shadowCol="38051" srcRow="1164" trgRow="2122" color="EX-red" />
    <link srcID="8518" trgID="9777" rel="pRp" directed="false" shadow="true" shadowCol="38052" srcRow="1493" trgRow="2122" color="EX-dark-orange" />
    <link srcID="9833" trgID="9777" rel="pRp" directed="false" shadow="true" shadowCol="38053" srcRow="1629" trgRow="2122" color="EX-dark-gray-purple" />
    <link srcID="9777" trgID="10385" rel="pRp" directed="false" shadow="true" shadowCol="38054" srcRow="2122" trgRow="1721" color="EX-cyan" />
    <link srcID="9703" trgID="9777" rel="pRp" directed="false" shadow="true" shadowCol="38055" srcRow="1904" trgRow="2122" color="EX-yellow-orange" />
    <link srcID="9777" trgID="9966" rel="pRp" directed="false" shadow="true" shadowCol="38056" srcRow="2122" trgRow="1924" color="EX-pure-blue" />
    <link srcID="9777" trgID="10441" rel="pRp" directed="false" shadow="true" shadowCol="38057" srcRow="2122" trgRow="1928" color="EX-dark-yellow-green" />
    <link srcID="9777" trgID="8416" rel="pRp" directed="false" shadow="true" shadowCol="38058" srcRow="2122" trgRow="1939" color="EX-dark-magenta" />
    <link srcID="9777" trgID="9825" rel="pRp" directed="false" shadow="false" column="19636" shadowCol="38059" srcRow="2122" trgRow="2207" color="EX-dark-green" />
    <link srcID="9296" trgID="9777" rel="pRp" directed="false" shadow="false" column="19637" shadowCol="38060" srcRow="2337" trgRow="2122" color="EX-blue-magenta" />
    <link srcID="8546" trgID="9713" rel="pRp" directed="false" shadow="true" shadowCol="38061" srcRow="2123" trgRow="1343" color="EX-yellow-green" />
    <link srcID="8546" trgID="9276" rel="pRp" directed="false" shadow="true" shadowCol="38062" srcRow="2123" trgRow="1476" color="EX-magenta" />
    <link srcID="9241" trgID="8546" rel="pRp" directed="false" shadow="true" shadowCol="38063" srcRow="1551" trgRow="2123" color="EX-green" />
    <link srcID="8546" trgID="9211" rel="pRp" directed="false" shadow="true" shadowCol="38064" srcRow="2123" trgRow="1635" color="EX-yellow" />
    <link srcID="8546" trgID="10334" rel="pRp" directed="false" shadow="true" shadowCol="38065" srcRow="2123" trgRow="1714" color="EX-purple" />
    <link srcID="9341" trgID="8546" rel="pRp" directed="false" shadow="true" shadowCol="38066" srcRow="1718" trgRow="2123" color="EX-dark-purple" />
    <link srcID="8546" trgID="9817" rel="pRp" directed="false" shadow="true" shadowCol="38067" srcRow="2123" trgRow="1728" color="EX-dark-red" />
    <link srcID="8546" trgID="9827" rel="pRp" directed="false" shadow="true" shadowCol="38068" srcRow="2123" trgRow="1750" color="EX-pale-green" />
    <link srcID="8546" trgID="9308" rel="pRp" directed="false" shadow="true" shadowCol="38069" srcRow="2123" trgRow="1820" color="EX-pale-blue" />
    <link srcID="8546" trgID="9790" rel="pRp" directed="false" shadow="true" shadowCol="38070" srcRow="2123" trgRow="1854" color="EX-dark-tan" />
    <link srcID="10378" trgID="8546" rel="pRp" directed="false" shadow="true" shadowCol="38071" srcRow="1897" trgRow="2123" color="EX-pale-blue-magenta" />
    <link srcID="8546" trgID="9246" rel="pRp" directed="false" shadow="true" shadowCol="38072" srcRow="2123" trgRow="2049" color="EX-pale-yellow orange" />
    <link srcID="8546" trgID="9215" rel="pRp" directed="false" shadow="true" shadowCol="38073" srcRow="2123" trgRow="2078" color="EX-medium-magenta" />
    <link srcID="8546" trgID="9312" rel="pRp" directed="false" shadow="true" shadowCol="38074" srcRow="2123" trgRow="2080" color="EX-pale-red" />
    <link srcID="8546" trgID="10345" rel="pRp" directed="false" shadow="true" shadowCol="38075" srcRow="2123" trgRow="2111" color="EX-pale-cyan" />
    <link srcID="8546" trgID="10339" rel="pRp" directed="false" shadow="false" column="19638" shadowCol="38076" srcRow="2123" trgRow="2127" color="EX-pale-yellow-green" />
    <link srcID="8546" trgID="10272" rel="pRp" directed="false" shadow="false" column="19639" shadowCol="38077" srcRow="2123" trgRow="2177" color="EX-pale-purple" />
    <link srcID="8546" trgID="10302" rel="pRp" directed="false" shadow="false" column="19640" shadowCol="38078" srcRow="2123" trgRow="2256" color="EX-pale-magenta" />
    <link srcID="8546" trgID="9177" rel="pRp" directed="false" shadow="false" column="19641" shadowCol="38079" srcRow="2123" trgRow="2265" color="EX-pale-red-orange" />
    <link srcID="8546" trgID="9289" rel="pRp" directed="false" shadow="false" column="19642" shadowCol="38080" srcRow="2123" trgRow="2298" color="EX-blue" />
    <link srcID="8546" trgID="8679" rel="pRp" directed="false" shadow="false" column="19643" shadowCol="38081" srcRow="2123" trgRow="2300" color="EX-orange" />
    <link srcID="8546" trgID="10187" rel="pRp" directed="false" shadow="false" column="19644" shadowCol="38082" srcRow="2123" trgRow="2305" color="EX-dark-cyan" />
    <link srcID="8546" trgID="9701" rel="pRp" directed="false" shadow="false" column="19645" shadowCol="38083" srcRow="2123" trgRow="2306" color="EX-red" />
    <link srcID="8470" trgID="8546" rel="pRp" directed="false" shadow="false" column="19646" shadowCol="38084" srcRow="2307" trgRow="2123" color="EX-dark-orange" />
    <link srcID="8546" trgID="8435" rel="pRp" directed="false" shadow="false" column="19647" shadowCol="38085" srcRow="2123" trgRow="2309" color="EX-dark-gray-purple" />
    <link srcID="8546" trgID="9644" rel="pRp" directed="false" shadow="false" column="19648" shadowCol="38086" srcRow="2123" trgRow="2314" color="EX-cyan" />
    <link srcID="10019" trgID="8546" rel="pRp" directed="false" shadow="false" column="19649" shadowCol="38087" srcRow="2315" trgRow="2123" color="EX-yellow-orange" />
    <link srcID="8546" trgID="9296" rel="pRp" directed="false" shadow="false" column="19650" shadowCol="38088" srcRow="2123" trgRow="2337" color="EX-pure-blue" />
    <link srcID="8548" trgID="8908" rel="pRp" directed="false" shadow="true" shadowCol="38089" srcRow="1245" trgRow="2124" color="EX-dark-yellow-green" />
    <link srcID="8908" trgID="9541" rel="pRp" directed="false" shadow="true" shadowCol="38090" srcRow="2124" trgRow="1390" color="EX-dark-magenta" />
    <link srcID="9887" trgID="10316" rel="pRp" directed="false" shadow="true" shadowCol="38091" srcRow="1193" trgRow="2125" color="EX-dark-green" />
    <link srcID="8236" trgID="10316" rel="pRp" directed="false" shadow="true" shadowCol="38092" srcRow="1552" trgRow="2125" color="EX-blue-magenta" />
    <link srcID="9224" trgID="10316" rel="pRp" directed="false" shadow="true" shadowCol="38093" srcRow="1601" trgRow="2125" color="EX-yellow-green" />
    <link srcID="9211" trgID="10316" rel="pRp" directed="false" shadow="true" shadowCol="38094" srcRow="1635" trgRow="2125" color="EX-magenta" />
    <link srcID="9503" trgID="8304" rel="pRp" directed="false" shadow="true" shadowCol="38095" srcRow="2126" trgRow="1610" color="EX-green" />
    <link srcID="9503" trgID="8410" rel="pRp" directed="false" shadow="true" shadowCol="38096" srcRow="2126" trgRow="1861" color="EX-yellow" />
    <link srcID="9503" trgID="8534" rel="pRp" directed="false" shadow="true" shadowCol="38097" srcRow="2126" trgRow="1906" color="EX-purple" />
    <link srcID="9503" trgID="8457" rel="pRp" directed="false" shadow="true" shadowCol="38098" srcRow="2126" trgRow="1937" color="EX-dark-purple" />
    <link srcID="10339" trgID="9778" rel="pRp" directed="false" shadow="true" shadowCol="38099" srcRow="2127" trgRow="1181" color="EX-dark-red" />
    <link srcID="9713" trgID="10339" rel="pRp" directed="false" shadow="true" shadowCol="38100" srcRow="1343" trgRow="2127" color="EX-pale-green" />
    <link srcID="10339" trgID="10381" rel="pRp" directed="false" shadow="true" shadowCol="38101" srcRow="2127" trgRow="1522" color="EX-pale-blue" />
    <link srcID="8533" trgID="10339" rel="pRp" directed="false" shadow="true" shadowCol="38102" srcRow="1567" trgRow="2127" color="EX-dark-tan" />
    <link srcID="10339" trgID="8871" rel="pRp" directed="false" shadow="true" shadowCol="38103" srcRow="2127" trgRow="1824" color="EX-pale-blue-magenta" />
    <link srcID="9684" trgID="10339" rel="pRp" directed="false" shadow="true" shadowCol="38104" srcRow="1850" trgRow="2127" color="EX-pale-yellow orange" />
    <link srcID="8628" trgID="10339" rel="pRp" directed="false" shadow="true" shadowCol="38105" srcRow="2048" trgRow="2127" color="EX-medium-magenta" />
    <link srcID="10339" trgID="9312" rel="pRp" directed="false" shadow="true" shadowCol="38106" srcRow="2127" trgRow="2080" color="EX-pale-red" />
    <link srcID="10420" trgID="10339" rel="pRp" directed="false" shadow="true" shadowCol="38107" srcRow="2090" trgRow="2127" color="EX-pale-cyan" />
    <link srcID="8546" trgID="10339" rel="pRp" directed="false" shadow="true" shadowCol="38108" srcRow="2123" trgRow="2127" color="EX-pale-yellow-green" />
    <link srcID="9131" trgID="10339" rel="pRp" directed="false" shadow="false" column="19651" shadowCol="38109" srcRow="2180" trgRow="2127" color="EX-pale-purple" />
    <link srcID="10339" trgID="8342" rel="pRp" directed="false" shadow="false" column="19652" shadowCol="38110" srcRow="2127" trgRow="2185" color="EX-pale-magenta" />
    <link srcID="10339" trgID="9374" rel="pRp" directed="false" shadow="false" column="19653" shadowCol="38111" srcRow="2127" trgRow="2189" color="EX-pale-red-orange" />
    <link srcID="10339" trgID="9255" rel="pRp" directed="false" shadow="false" column="19654" shadowCol="38112" srcRow="2127" trgRow="2257" color="EX-blue" />
    <link srcID="9520" trgID="10339" rel="pRp" directed="false" shadow="false" column="19655" shadowCol="38113" srcRow="2261" trgRow="2127" color="EX-orange" />
    <link srcID="9780" trgID="8259" rel="pRp" directed="false" shadow="true" shadowCol="38114" srcRow="2128" trgRow="1510" color="EX-dark-cyan" />
    <link srcID="9780" trgID="10356" rel="pRp" directed="false" shadow="true" shadowCol="38115" srcRow="2128" trgRow="1521" color="EX-red" />
    <link srcID="9780" trgID="9224" rel="pRp" directed="false" shadow="true" shadowCol="38116" srcRow="2128" trgRow="1601" color="EX-dark-orange" />
    <link srcID="10357" trgID="9780" rel="pRp" directed="false" shadow="true" shadowCol="38117" srcRow="1644" trgRow="2128" color="EX-dark-gray-purple" />
    <link srcID="9780" trgID="10305" rel="pRp" directed="false" shadow="true" shadowCol="38118" srcRow="2128" trgRow="1681" color="EX-cyan" />
    <link srcID="9509" trgID="9780" rel="pRp" directed="false" shadow="true" shadowCol="38119" srcRow="1712" trgRow="2128" color="EX-yellow-orange" />
    <link srcID="10417" trgID="9780" rel="pRp" directed="false" shadow="true" shadowCol="38120" srcRow="1717" trgRow="2128" color="EX-pure-blue" />
    <link srcID="9780" trgID="8247" rel="pRp" directed="false" shadow="true" shadowCol="38121" srcRow="2128" trgRow="1719" color="EX-dark-yellow-green" />
    <link srcID="9780" trgID="9732" rel="pRp" directed="false" shadow="true" shadowCol="38122" srcRow="2128" trgRow="1729" color="EX-dark-magenta" />
    <link srcID="10327" trgID="9780" rel="pRp" directed="false" shadow="true" shadowCol="38123" srcRow="1763" trgRow="2128" color="EX-dark-green" />
    <link srcID="9780" trgID="10480" rel="pRp" directed="false" shadow="true" shadowCol="38124" srcRow="2128" trgRow="1832" color="EX-blue-magenta" />
    <link srcID="9780" trgID="8790" rel="pRp" directed="false" shadow="true" shadowCol="38125" srcRow="2128" trgRow="1860" color="EX-yellow-green" />
    <link srcID="9780" trgID="10169" rel="pRp" directed="false" shadow="true" shadowCol="38126" srcRow="2128" trgRow="1872" color="EX-magenta" />
    <link srcID="8576" trgID="9780" rel="pRp" directed="false" shadow="true" shadowCol="38127" srcRow="1941" trgRow="2128" color="EX-green" />
    <link srcID="10358" trgID="9780" rel="pRp" directed="false" shadow="true" shadowCol="38128" srcRow="1948" trgRow="2128" color="EX-yellow" />
    <link srcID="9780" trgID="9272" rel="pRp" directed="false" shadow="true" shadowCol="38129" srcRow="2128" trgRow="2029" color="EX-purple" />
    <link srcID="10403" trgID="9780" rel="pRp" directed="false" shadow="true" shadowCol="38130" srcRow="2077" trgRow="2128" color="EX-dark-purple" />
    <link srcID="9780" trgID="8544" rel="pRp" directed="false" shadow="true" shadowCol="38131" srcRow="2128" trgRow="2102" color="EX-dark-red" />
    <link srcID="9780" trgID="8453" rel="pRp" directed="false" shadow="true" shadowCol="38132" srcRow="2128" trgRow="2116" color="EX-pale-green" />
    <link srcID="9780" trgID="8581" rel="pRp" directed="false" shadow="false" column="19656" shadowCol="38133" srcRow="2128" trgRow="2186" color="EX-pale-blue" />
    <link srcID="10359" trgID="9780" rel="pRp" directed="false" shadow="false" column="19657" shadowCol="38134" srcRow="2224" trgRow="2128" color="EX-dark-tan" />
    <link srcID="9780" trgID="8910" rel="pRp" directed="false" shadow="false" column="19658" shadowCol="38135" srcRow="2128" trgRow="2326" color="EX-pale-blue-magenta" />
    <link srcID="9780" trgID="9296" rel="pRp" directed="false" shadow="false" column="19659" shadowCol="38136" srcRow="2128" trgRow="2337" color="EX-pale-yellow orange" />
    <link srcID="10037" trgID="9257" rel="pRp" directed="false" shadow="true" shadowCol="38137" srcRow="1297" trgRow="2129" color="EX-medium-magenta" />
    <link srcID="9257" trgID="8961" rel="pRp" directed="false" shadow="true" shadowCol="38138" srcRow="2129" trgRow="1594" color="EX-pale-red" />
    <link srcID="9209" trgID="9257" rel="pRp" directed="false" shadow="true" shadowCol="38139" srcRow="1654" trgRow="2129" color="EX-pale-cyan" />
    <link srcID="9210" trgID="9257" rel="pRp" directed="false" shadow="true" shadowCol="38140" srcRow="1663" trgRow="2129" color="EX-pale-yellow-green" />
    <link srcID="8236" trgID="9660" rel="pRp" directed="false" shadow="true" shadowCol="38141" srcRow="1552" trgRow="2130" color="EX-pale-purple" />
    <link srcID="9401" trgID="8623" rel="pRp" directed="false" shadow="true" shadowCol="38142" srcRow="1273" trgRow="2131" color="EX-pale-magenta" />
    <link srcID="9713" trgID="8623" rel="pRp" directed="false" shadow="true" shadowCol="38143" srcRow="1343" trgRow="2131" color="EX-pale-red-orange" />
    <link srcID="9393" trgID="8448" rel="pRp" directed="false" shadow="true" shadowCol="38144" srcRow="2132" trgRow="1662" color="EX-blue" />
    <link srcID="9393" trgID="9461" rel="pRp" directed="false" shadow="true" shadowCol="38145" srcRow="2132" trgRow="2063" color="EX-orange" />
    <link srcID="8548" trgID="10131" rel="pRp" directed="false" shadow="true" shadowCol="38146" srcRow="1245" trgRow="2133" color="EX-dark-cyan" />
    <link srcID="10131" trgID="8599" rel="pRp" directed="false" shadow="true" shadowCol="38147" srcRow="2133" trgRow="1369" color="EX-red" />
    <link srcID="10131" trgID="9224" rel="pRp" directed="false" shadow="true" shadowCol="38148" srcRow="2133" trgRow="1601" color="EX-dark-orange" />
    <link srcID="9049" trgID="10131" rel="pRp" directed="false" shadow="true" shadowCol="38149" srcRow="2000" trgRow="2133" color="EX-dark-gray-purple" />
    <link srcID="10131" trgID="8509" rel="pRp" directed="false" shadow="true" shadowCol="38150" srcRow="2133" trgRow="2025" color="EX-cyan" />
    <link srcID="8523" trgID="9224" rel="pRp" directed="false" shadow="true" shadowCol="38151" srcRow="2134" trgRow="1601" color="EX-yellow-orange" />
    <link srcID="9224" trgID="9004" rel="pRp" directed="false" shadow="true" shadowCol="38152" srcRow="1601" trgRow="2135" color="EX-pure-blue" />
    <link srcID="8448" trgID="9004" rel="pRp" directed="false" shadow="true" shadowCol="38153" srcRow="1662" trgRow="2135" color="EX-dark-yellow-green" />
    <link srcID="8677" trgID="9004" rel="pRp" directed="false" shadow="true" shadowCol="38154" srcRow="2002" trgRow="2135" color="EX-dark-magenta" />
    <link srcID="8509" trgID="9004" rel="pRp" directed="false" shadow="true" shadowCol="38155" srcRow="2025" trgRow="2135" color="EX-dark-green" />
    <link srcID="9278" trgID="9004" rel="pRp" directed="false" shadow="true" shadowCol="38156" srcRow="2060" trgRow="2135" color="EX-blue-magenta" />
    <link srcID="10002" trgID="9004" rel="pRp" directed="false" shadow="true" shadowCol="38157" srcRow="2064" trgRow="2135" color="EX-yellow-green" />
    <link srcID="9672" trgID="9004" rel="pRp" directed="false" shadow="true" shadowCol="38158" srcRow="2067" trgRow="2135" color="EX-magenta" />
    <link srcID="10092" trgID="9004" rel="pRp" directed="false" shadow="true" shadowCol="38159" srcRow="2109" trgRow="2135" color="EX-green" />
    <link srcID="8670" trgID="9224" rel="pRp" directed="false" shadow="true" shadowCol="38160" srcRow="2136" trgRow="1601" color="EX-yellow" />
    <link srcID="8670" trgID="8448" rel="pRp" directed="false" shadow="true" shadowCol="38161" srcRow="2136" trgRow="1662" color="EX-purple" />
    <link srcID="8670" trgID="8371" rel="pRp" directed="false" shadow="true" shadowCol="38162" srcRow="2136" trgRow="2061" color="EX-dark-purple" />
    <link srcID="8448" trgID="10099" rel="pRp" directed="false" shadow="true" shadowCol="38163" srcRow="1662" trgRow="2137" color="EX-dark-red" />
    <link srcID="10099" trgID="9278" rel="pRp" directed="false" shadow="true" shadowCol="38164" srcRow="2137" trgRow="2060" color="EX-pale-green" />
    <link srcID="10099" trgID="10272" rel="pRp" directed="false" shadow="false" column="19660" shadowCol="38165" srcRow="2137" trgRow="2177" color="EX-pale-blue" />
    <link srcID="8727" trgID="9034" rel="pRp" directed="false" shadow="true" shadowCol="38166" srcRow="1461" trgRow="2138" color="EX-dark-tan" />
    <link srcID="9223" trgID="9034" rel="pRp" directed="false" shadow="true" shadowCol="38167" srcRow="1875" trgRow="2138" color="EX-pale-blue-magenta" />
    <link srcID="9327" trgID="8652" rel="pRp" directed="false" shadow="true" shadowCol="38168" srcRow="1553" trgRow="2139" color="EX-pale-yellow orange" />
    <link srcID="8652" trgID="9243" rel="pRp" directed="false" shadow="true" shadowCol="38169" srcRow="2139" trgRow="1556" color="EX-medium-magenta" />
    <link srcID="8652" trgID="9224" rel="pRp" directed="false" shadow="true" shadowCol="38170" srcRow="2139" trgRow="1601" color="EX-pale-red" />
    <link srcID="10378" trgID="8652" rel="pRp" directed="false" shadow="true" shadowCol="38171" srcRow="1897" trgRow="2139" color="EX-pale-cyan" />
    <link srcID="8576" trgID="8652" rel="pRp" directed="false" shadow="true" shadowCol="38172" srcRow="1941" trgRow="2139" color="EX-pale-yellow-green" />
    <link srcID="8652" trgID="9166" rel="pRp" directed="false" shadow="true" shadowCol="38173" srcRow="2139" trgRow="2026" color="EX-pale-purple" />
    <link srcID="8628" trgID="8652" rel="pRp" directed="false" shadow="true" shadowCol="38174" srcRow="2048" trgRow="2139" color="EX-pale-magenta" />
    <link srcID="8371" trgID="8652" rel="pRp" directed="false" shadow="true" shadowCol="38175" srcRow="2061" trgRow="2139" color="EX-pale-red-orange" />
    <link srcID="8652" trgID="10481" rel="pRp" directed="false" shadow="true" shadowCol="38176" srcRow="2139" trgRow="2076" color="EX-blue" />
    <link srcID="8405" trgID="8652" rel="pRp" directed="false" shadow="false" column="19661" shadowCol="38177" srcRow="2169" trgRow="2139" color="EX-orange" />
    <link srcID="8652" trgID="10272" rel="pRp" directed="false" shadow="false" column="19662" shadowCol="38178" srcRow="2139" trgRow="2177" color="EX-dark-cyan" />
    <link srcID="8652" trgID="10278" rel="pRp" directed="false" shadow="false" column="19663" shadowCol="38179" srcRow="2139" trgRow="2213" color="EX-red" />
    <link srcID="10359" trgID="8652" rel="pRp" directed="false" shadow="false" column="19664" shadowCol="38180" srcRow="2224" trgRow="2139" color="EX-dark-orange" />
    <link srcID="8652" trgID="10309" rel="pRp" directed="false" shadow="false" column="19665" shadowCol="38181" srcRow="2139" trgRow="2281" color="EX-dark-gray-purple" />
    <link srcID="8652" trgID="10187" rel="pRp" directed="false" shadow="false" column="19666" shadowCol="38182" srcRow="2139" trgRow="2305" color="EX-cyan" />
    <link srcID="8236" trgID="10445" rel="pRp" directed="false" shadow="true" shadowCol="38183" srcRow="1552" trgRow="2140" color="EX-yellow-orange" />
    <link srcID="10445" trgID="10084" rel="pRp" directed="false" shadow="true" shadowCol="38184" srcRow="2140" trgRow="1577" color="EX-pure-blue" />
    <link srcID="8472" trgID="10445" rel="pRp" directed="false" shadow="true" shadowCol="38185" srcRow="1741" trgRow="2140" color="EX-dark-yellow-green" />
    <link srcID="10445" trgID="9205" rel="pRp" directed="false" shadow="true" shadowCol="38186" srcRow="2140" trgRow="1757" color="EX-dark-magenta" />
    <link srcID="10368" trgID="10445" rel="pRp" directed="false" shadow="true" shadowCol="38187" srcRow="1867" trgRow="2140" color="EX-dark-green" />
    <link srcID="9251" trgID="10445" rel="pRp" directed="false" shadow="true" shadowCol="38188" srcRow="1957" trgRow="2140" color="EX-blue-magenta" />
    <link srcID="10445" trgID="9166" rel="pRp" directed="false" shadow="true" shadowCol="38189" srcRow="2140" trgRow="2026" color="EX-yellow-green" />
    <link srcID="10445" trgID="10374" rel="pRp" directed="false" shadow="true" shadowCol="38190" srcRow="2140" trgRow="2059" color="EX-magenta" />
    <link srcID="8594" trgID="10445" rel="pRp" directed="false" shadow="true" shadowCol="38191" srcRow="2112" trgRow="2140" color="EX-green" />
    <link srcID="8405" trgID="10445" rel="pRp" directed="false" shadow="false" column="19667" shadowCol="38192" srcRow="2169" trgRow="2140" color="EX-yellow" />
    <link srcID="10445" trgID="10278" rel="pRp" directed="false" shadow="false" column="19668" shadowCol="38193" srcRow="2140" trgRow="2213" color="EX-purple" />
    <link srcID="10445" trgID="9177" rel="pRp" directed="false" shadow="false" column="19669" shadowCol="38194" srcRow="2140" trgRow="2265" color="EX-dark-purple" />
    <link srcID="9584" trgID="10445" rel="pRp" directed="false" shadow="false" column="19670" shadowCol="38195" srcRow="2279" trgRow="2140" color="EX-dark-red" />
    <link srcID="10445" trgID="10373" rel="pRp" directed="false" shadow="false" column="19671" shadowCol="38196" srcRow="2140" trgRow="2299" color="EX-pale-green" />
    <link srcID="10445" trgID="10187" rel="pRp" directed="false" shadow="false" column="19672" shadowCol="38197" srcRow="2140" trgRow="2305" color="EX-pale-blue" />
    <link srcID="9643" trgID="8321" rel="pRp" directed="false" shadow="true" shadowCol="38198" srcRow="1247" trgRow="2141" color="EX-dark-tan" />
    <link srcID="8621" trgID="8321" rel="pRp" directed="false" shadow="true" shadowCol="38199" srcRow="1513" trgRow="2141" color="EX-pale-blue-magenta" />
    <link srcID="8554" trgID="8321" rel="pRp" directed="false" shadow="true" shadowCol="38200" srcRow="1542" trgRow="2141" color="EX-pale-yellow orange" />
    <link srcID="9224" trgID="8321" rel="pRp" directed="false" shadow="true" shadowCol="38201" srcRow="1601" trgRow="2141" color="EX-medium-magenta" />
    <link srcID="8437" trgID="8321" rel="pRp" directed="false" shadow="true" shadowCol="38202" srcRow="1732" trgRow="2141" color="EX-pale-red" />
    <link srcID="8321" trgID="8540" rel="pRp" directed="false" shadow="false" column="19673" shadowCol="38203" srcRow="2141" trgRow="2181" color="EX-pale-cyan" />
    <link srcID="8321" trgID="9809" rel="pRp" directed="false" shadow="false" column="19674" shadowCol="38204" srcRow="2141" trgRow="2329" color="EX-pale-yellow-green" />
    <link srcID="8480" trgID="9494" rel="pRp" directed="false" shadow="true" shadowCol="38205" srcRow="1675" trgRow="2142" color="EX-pale-purple" />
    <link srcID="9494" trgID="10481" rel="pRp" directed="false" shadow="true" shadowCol="38206" srcRow="2142" trgRow="2076" color="EX-pale-magenta" />
    <link srcID="8615" trgID="9494" rel="pRp" directed="false" shadow="false" column="19675" shadowCol="38207" srcRow="2192" trgRow="2142" color="EX-pale-red-orange" />
    <link srcID="10124" trgID="9494" rel="pRp" directed="false" shadow="false" column="19676" shadowCol="38208" srcRow="2229" trgRow="2142" color="EX-blue" />
    <link srcID="9657" trgID="10481" rel="pRp" directed="false" shadow="true" shadowCol="38209" srcRow="2143" trgRow="2076" color="EX-orange" />
    <link srcID="9657" trgID="9177" rel="pRp" directed="false" shadow="false" column="19677" shadowCol="38210" srcRow="2143" trgRow="2265" color="EX-dark-cyan" />
    <link srcID="8519" trgID="10580" rel="pRp" directed="false" shadow="true" shadowCol="38211" srcRow="1381" trgRow="2144" color="EX-red" />
    <link srcID="9098" trgID="10580" rel="pRp" directed="false" shadow="true" shadowCol="38212" srcRow="1558" trgRow="2144" color="EX-dark-orange" />
    <link srcID="10359" trgID="9090" rel="pRp" directed="false" shadow="false" column="19678" shadowCol="38213" srcRow="2224" trgRow="2145" color="EX-dark-gray-purple" />
    <link srcID="9090" trgID="8754" rel="pRp" directed="false" shadow="false" column="19679" shadowCol="38214" srcRow="2145" trgRow="2368" color="EX-cyan" />
    <link srcID="10586" trgID="9688" rel="pRp" directed="false" shadow="true" shadowCol="38215" srcRow="2146" trgRow="1433" color="EX-yellow-orange" />
    <link srcID="10586" trgID="8995" rel="pRp" directed="false" shadow="true" shadowCol="38216" srcRow="2146" trgRow="1676" color="EX-pure-blue" />
    <link srcID="10586" trgID="8779" rel="pRp" directed="false" shadow="false" column="19680" shadowCol="38217" srcRow="2146" trgRow="2168" color="EX-dark-yellow-green" />
    <link srcID="10586" trgID="9454" rel="pRp" directed="false" shadow="false" column="19681" shadowCol="38218" srcRow="2146" trgRow="2200" color="EX-dark-magenta" />
    <link srcID="9960" trgID="10361" rel="pRp" directed="false" shadow="true" shadowCol="38219" srcRow="2147" trgRow="1621" color="EX-dark-green" />
    <link srcID="9258" trgID="9462" rel="pRp" directed="false" shadow="true" shadowCol="38220" srcRow="1298" trgRow="2148" color="EX-blue-magenta" />
    <link srcID="9962" trgID="9462" rel="pRp" directed="false" shadow="true" shadowCol="38221" srcRow="1704" trgRow="2148" color="EX-yellow-green" />
    <link srcID="9791" trgID="9334" rel="pRp" directed="false" shadow="true" shadowCol="38222" srcRow="2149" trgRow="2070" color="EX-magenta" />
    <link srcID="8273" trgID="9933" rel="pRp" directed="false" shadow="true" shadowCol="38223" srcRow="2150" trgRow="1923" color="EX-green" />
    <link srcID="10329" trgID="9932" rel="pRp" directed="false" shadow="false" column="19682" shadowCol="38224" srcRow="2340" trgRow="2151" color="EX-yellow" />
    <link srcID="9323" trgID="9859" rel="pRp" directed="false" shadow="false" column="19683" shadowCol="38225" srcRow="2362" trgRow="2152" color="EX-purple" />
    <link srcID="9396" trgID="10122" rel="pRp" directed="false" shadow="true" shadowCol="38226" srcRow="1310" trgRow="2153" color="EX-dark-purple" />
    <link srcID="9224" trgID="10122" rel="pRp" directed="false" shadow="true" shadowCol="38227" srcRow="1601" trgRow="2153" color="EX-dark-red" />
    <link srcID="10420" trgID="10122" rel="pRp" directed="false" shadow="true" shadowCol="38228" srcRow="2090" trgRow="2153" color="EX-pale-green" />
    <link srcID="10174" trgID="9031" rel="pRp" directed="false" shadow="true" shadowCol="38229" srcRow="1431" trgRow="2154" color="EX-pale-blue" />
    <link srcID="9031" trgID="9781" rel="pRp" directed="false" shadow="false" column="19684" shadowCol="38230" srcRow="2154" trgRow="2345" color="EX-dark-tan" />
    <link srcID="9224" trgID="8345" rel="pRp" directed="false" shadow="true" shadowCol="38231" srcRow="1601" trgRow="2155" color="EX-pale-blue-magenta" />
    <link srcID="9224" trgID="9750" rel="pRp" directed="false" shadow="true" shadowCol="38232" srcRow="1601" trgRow="2156" color="EX-pale-yellow orange" />
    <link srcID="9049" trgID="9750" rel="pRp" directed="false" shadow="true" shadowCol="38233" srcRow="2000" trgRow="2156" color="EX-medium-magenta" />
    <link srcID="8677" trgID="9750" rel="pRp" directed="false" shadow="true" shadowCol="38234" srcRow="2002" trgRow="2156" color="EX-pale-red" />
    <link srcID="9951" trgID="9750" rel="pRp" directed="false" shadow="true" shadowCol="38235" srcRow="2005" trgRow="2156" color="EX-pale-cyan" />
    <link srcID="9750" trgID="10349" rel="pRp" directed="false" shadow="true" shadowCol="38236" srcRow="2156" trgRow="2007" color="EX-pale-yellow-green" />
    <link srcID="8688" trgID="9750" rel="pRp" directed="false" shadow="true" shadowCol="38237" srcRow="2009" trgRow="2156" color="EX-pale-purple" />
    <link srcID="8509" trgID="9750" rel="pRp" directed="false" shadow="true" shadowCol="38238" srcRow="2025" trgRow="2156" color="EX-pale-magenta" />
    <link srcID="8310" trgID="9750" rel="pRp" directed="false" shadow="true" shadowCol="38239" srcRow="2074" trgRow="2156" color="EX-pale-red-orange" />
    <link srcID="10481" trgID="9750" rel="pRp" directed="false" shadow="true" shadowCol="38240" srcRow="2076" trgRow="2156" color="EX-blue" />
    <link srcID="9750" trgID="10018" rel="pRp" directed="false" shadow="false" column="19685" shadowCol="38241" srcRow="2156" trgRow="2244" color="EX-orange" />
    <link srcID="10034" trgID="9750" rel="pRp" directed="false" shadow="false" column="19686" shadowCol="38242" srcRow="2373" trgRow="2156" color="EX-dark-cyan" />
    <link srcID="10070" trgID="9750" rel="pRp" directed="false" shadow="false" column="19687" shadowCol="38243" srcRow="2378" trgRow="2156" color="EX-red" />
    <link srcID="10443" trgID="8916" rel="pRp" directed="false" shadow="true" shadowCol="38244" srcRow="1922" trgRow="2157" color="EX-dark-orange" />
    <link srcID="9966" trgID="8916" rel="pRp" directed="false" shadow="true" shadowCol="38245" srcRow="1924" trgRow="2157" color="EX-dark-gray-purple" />
    <link srcID="8916" trgID="9314" rel="pRp" directed="false" shadow="true" shadowCol="38246" srcRow="2157" trgRow="1938" color="EX-cyan" />
    <link srcID="9049" trgID="8916" rel="pRp" directed="false" shadow="true" shadowCol="38247" srcRow="2000" trgRow="2157" color="EX-yellow-orange" />
    <link srcID="10481" trgID="8916" rel="pRp" directed="false" shadow="true" shadowCol="38248" srcRow="2076" trgRow="2157" color="EX-pure-blue" />
    <link srcID="8268" trgID="8916" rel="pRp" directed="false" shadow="false" column="19688" shadowCol="38249" srcRow="2264" trgRow="2157" color="EX-dark-yellow-green" />
    <link srcID="8571" trgID="8916" rel="pRp" directed="false" shadow="false" column="19689" shadowCol="38250" srcRow="2297" trgRow="2157" color="EX-dark-magenta" />
    <link srcID="8281" trgID="9973" rel="pRp" directed="false" shadow="true" shadowCol="38251" srcRow="1385" trgRow="2158" color="EX-dark-green" />
    <link srcID="9132" trgID="9973" rel="pRp" directed="false" shadow="true" shadowCol="38252" srcRow="1544" trgRow="2158" color="EX-blue-magenta" />
    <link srcID="9833" trgID="9973" rel="pRp" directed="false" shadow="true" shadowCol="38253" srcRow="1629" trgRow="2158" color="EX-yellow-green" />
    <link srcID="8448" trgID="9973" rel="pRp" directed="false" shadow="true" shadowCol="38254" srcRow="1662" trgRow="2158" color="EX-magenta" />
    <link srcID="9973" trgID="9278" rel="pRp" directed="false" shadow="true" shadowCol="38255" srcRow="2158" trgRow="2060" color="EX-green" />
    <link srcID="8440" trgID="9973" rel="pRp" directed="false" shadow="false" column="19690" shadowCol="38256" srcRow="2208" trgRow="2158" color="EX-yellow" />
    <link srcID="9752" trgID="9879" rel="pRp" directed="false" shadow="true" shadowCol="38257" srcRow="2159" trgRow="1630" color="EX-purple" />
    <link srcID="10333" trgID="9278" rel="pRp" directed="false" shadow="true" shadowCol="38258" srcRow="2160" trgRow="2060" color="EX-dark-purple" />
    <link srcID="8577" trgID="10333" rel="pRp" directed="false" shadow="false" column="19691" shadowCol="38259" srcRow="2228" trgRow="2160" color="EX-dark-red" />
    <link srcID="8547" trgID="9687" rel="pRp" directed="false" shadow="true" shadowCol="38260" srcRow="2161" trgRow="1525" color="EX-pale-green" />
    <link srcID="10253" trgID="8547" rel="pRp" directed="false" shadow="true" shadowCol="38261" srcRow="1777" trgRow="2161" color="EX-pale-blue" />
    <link srcID="8547" trgID="9460" rel="pRp" directed="false" shadow="true" shadowCol="38262" srcRow="2161" trgRow="1935" color="EX-dark-tan" />
    <link srcID="10270" trgID="9619" rel="pRp" directed="false" shadow="true" shadowCol="38263" srcRow="2162" trgRow="1416" color="EX-pale-blue-magenta" />
    <link srcID="10359" trgID="10270" rel="pRp" directed="false" shadow="false" column="19692" shadowCol="38264" srcRow="2224" trgRow="2162" color="EX-pale-yellow orange" />
    <link srcID="9049" trgID="9865" rel="pRp" directed="false" shadow="true" shadowCol="38265" srcRow="2000" trgRow="2163" color="EX-medium-magenta" />
    <link srcID="9716" trgID="9243" rel="pRp" directed="false" shadow="true" shadowCol="38266" srcRow="2164" trgRow="1556" color="EX-pale-red" />
    <link srcID="9716" trgID="8364" rel="pRp" directed="false" shadow="true" shadowCol="38267" srcRow="2164" trgRow="1583" color="EX-pale-cyan" />
    <link srcID="10268" trgID="9716" rel="pRp" directed="false" shadow="true" shadowCol="38268" srcRow="1705" trgRow="2164" color="EX-pale-yellow-green" />
    <link srcID="9716" trgID="8572" rel="pRp" directed="false" shadow="true" shadowCol="38269" srcRow="2164" trgRow="1751" color="EX-pale-purple" />
    <link srcID="9348" trgID="9716" rel="pRp" directed="false" shadow="true" shadowCol="38270" srcRow="1811" trgRow="2164" color="EX-pale-magenta" />
    <link srcID="9716" trgID="8447" rel="pRp" directed="false" shadow="true" shadowCol="38271" srcRow="2164" trgRow="1868" color="EX-pale-red-orange" />
    <link srcID="10231" trgID="9716" rel="pRp" directed="false" shadow="true" shadowCol="38272" srcRow="2054" trgRow="2164" color="EX-blue" />
    <link srcID="8371" trgID="9716" rel="pRp" directed="false" shadow="true" shadowCol="38273" srcRow="2061" trgRow="2164" color="EX-orange" />
    <link srcID="10272" trgID="9716" rel="pRp" directed="false" shadow="false" column="19693" shadowCol="38274" srcRow="2177" trgRow="2164" color="EX-dark-cyan" />
    <link srcID="9070" trgID="9716" rel="pRp" directed="false" shadow="false" column="19694" shadowCol="38275" srcRow="2323" trgRow="2164" color="EX-red" />
    <link srcID="9716" trgID="9781" rel="pRp" directed="false" shadow="false" column="19695" shadowCol="38276" srcRow="2164" trgRow="2345" color="EX-dark-orange" />
    <link srcID="10551" trgID="8674" rel="pRp" directed="false" shadow="true" shadowCol="38277" srcRow="2165" trgRow="1959" color="EX-dark-gray-purple" />
    <link srcID="8479" trgID="9224" rel="pRp" directed="false" shadow="true" shadowCol="38278" srcRow="2166" trgRow="1601" color="EX-cyan" />
    <link srcID="9795" trgID="10466" rel="pRp" directed="false" shadow="false" column="19696" shadowCol="38279" srcRow="2187" trgRow="2167" color="EX-yellow-orange" />
    <link srcID="10586" trgID="8779" rel="pRp" directed="false" shadow="true" shadowCol="38280" srcRow="2146" trgRow="2168" color="EX-pure-blue" />
    <link srcID="8405" trgID="9157" rel="pRp" directed="false" shadow="true" shadowCol="38281" srcRow="2169" trgRow="1528" color="EX-dark-yellow-green" />
    <link srcID="8405" trgID="10361" rel="pRp" directed="false" shadow="true" shadowCol="38282" srcRow="2169" trgRow="1621" color="EX-dark-magenta" />
    <link srcID="8448" trgID="8405" rel="pRp" directed="false" shadow="true" shadowCol="38283" srcRow="1662" trgRow="2169" color="EX-dark-green" />
    <link srcID="8238" trgID="8405" rel="pRp" directed="false" shadow="true" shadowCol="38284" srcRow="1716" trgRow="2169" color="EX-blue-magenta" />
    <link srcID="8405" trgID="10385" rel="pRp" directed="false" shadow="true" shadowCol="38285" srcRow="2169" trgRow="1721" color="EX-yellow-green" />
    <link srcID="8405" trgID="9817" rel="pRp" directed="false" shadow="true" shadowCol="38286" srcRow="2169" trgRow="1728" color="EX-magenta" />
    <link srcID="8405" trgID="8572" rel="pRp" directed="false" shadow="true" shadowCol="38287" srcRow="2169" trgRow="1751" color="EX-green" />
    <link srcID="8405" trgID="8871" rel="pRp" directed="false" shadow="true" shadowCol="38288" srcRow="2169" trgRow="1824" color="EX-yellow" />
    <link srcID="8405" trgID="8447" rel="pRp" directed="false" shadow="true" shadowCol="38289" srcRow="2169" trgRow="1868" color="EX-purple" />
    <link srcID="8405" trgID="10484" rel="pRp" directed="false" shadow="true" shadowCol="38290" srcRow="2169" trgRow="1871" color="EX-dark-purple" />
    <link srcID="9069" trgID="8405" rel="pRp" directed="false" shadow="true" shadowCol="38291" srcRow="1950" trgRow="2169" color="EX-dark-red" />
    <link srcID="8405" trgID="8260" rel="pRp" directed="false" shadow="true" shadowCol="38292" srcRow="2169" trgRow="2030" color="EX-pale-green" />
    <link srcID="8405" trgID="10202" rel="pRp" directed="false" shadow="true" shadowCol="38293" srcRow="2169" trgRow="2035" color="EX-pale-blue" />
    <link srcID="8405" trgID="9278" rel="pRp" directed="false" shadow="true" shadowCol="38294" srcRow="2169" trgRow="2060" color="EX-dark-tan" />
    <link srcID="8405" trgID="8544" rel="pRp" directed="false" shadow="true" shadowCol="38295" srcRow="2169" trgRow="2102" color="EX-pale-blue-magenta" />
    <link srcID="8405" trgID="8652" rel="pRp" directed="false" shadow="true" shadowCol="38296" srcRow="2169" trgRow="2139" color="EX-pale-yellow orange" />
    <link srcID="8405" trgID="10445" rel="pRp" directed="false" shadow="true" shadowCol="38297" srcRow="2169" trgRow="2140" color="EX-medium-magenta" />
    <link srcID="10359" trgID="8405" rel="pRp" directed="false" shadow="false" column="19697" shadowCol="38298" srcRow="2224" trgRow="2169" color="EX-pale-red" />
    <link srcID="8405" trgID="9091" rel="pRp" directed="false" shadow="false" column="19698" shadowCol="38299" srcRow="2169" trgRow="2289" color="EX-pale-cyan" />
    <link srcID="8405" trgID="9329" rel="pRp" directed="false" shadow="false" column="19699" shadowCol="38300" srcRow="2169" trgRow="2296" color="EX-pale-yellow-green" />
    <link srcID="8405" trgID="10373" rel="pRp" directed="false" shadow="false" column="19700" shadowCol="38301" srcRow="2169" trgRow="2299" color="EX-pale-purple" />
    <link srcID="8405" trgID="10360" rel="pRp" directed="false" shadow="false" column="19701" shadowCol="38302" srcRow="2169" trgRow="2301" color="EX-pale-magenta" />
    <link srcID="8405" trgID="10310" rel="pRp" directed="false" shadow="false" column="19702" shadowCol="38303" srcRow="2169" trgRow="2312" color="EX-pale-red-orange" />
    <link srcID="8405" trgID="8938" rel="pRp" directed="false" shadow="false" column="19703" shadowCol="38304" srcRow="2169" trgRow="2332" color="EX-blue" />
    <link srcID="10522" trgID="10426" rel="pRp" directed="false" shadow="true" shadowCol="38305" srcRow="2170" trgRow="1940" color="EX-orange" />
    <link srcID="9427" trgID="8344" rel="pRp" directed="false" shadow="true" shadowCol="38306" srcRow="2171" trgRow="1169" color="EX-dark-cyan" />
    <link srcID="9427" trgID="8214" rel="pRp" directed="false" shadow="true" shadowCol="38307" srcRow="2171" trgRow="1235" color="EX-red" />
    <link srcID="9427" trgID="9294" rel="pRp" directed="false" shadow="false" column="19704" shadowCol="38308" srcRow="2171" trgRow="2258" color="EX-dark-orange" />
    <link srcID="9837" trgID="8277" rel="pRp" directed="false" shadow="true" shadowCol="38309" srcRow="2172" trgRow="1338" color="EX-dark-gray-purple" />
    <link srcID="9837" trgID="10380" rel="pRp" directed="false" shadow="true" shadowCol="38310" srcRow="2172" trgRow="1688" color="EX-cyan" />
    <link srcID="9837" trgID="10281" rel="pRp" directed="false" shadow="true" shadowCol="38311" srcRow="2172" trgRow="1963" color="EX-yellow-orange" />
    <link srcID="9015" trgID="8720" rel="pRp" directed="false" shadow="true" shadowCol="38312" srcRow="2173" trgRow="1259" color="EX-pure-blue" />
    <link srcID="9217" trgID="9881" rel="pRp" directed="false" shadow="true" shadowCol="38313" srcRow="2174" trgRow="1187" color="EX-dark-yellow-green" />
    <link srcID="9217" trgID="10028" rel="pRp" directed="false" shadow="true" shadowCol="38314" srcRow="2174" trgRow="1651" color="EX-dark-magenta" />
    <link srcID="9217" trgID="9208" rel="pRp" directed="false" shadow="false" column="19705" shadowCol="38315" srcRow="2174" trgRow="2284" color="EX-dark-green" />
    <link srcID="9685" trgID="9226" rel="pRp" directed="false" shadow="true" shadowCol="38316" srcRow="2175" trgRow="1887" color="EX-blue-magenta" />
    <link srcID="9916" trgID="8859" rel="pRp" directed="false" shadow="true" shadowCol="38317" srcRow="2176" trgRow="1230" color="EX-yellow-green" />
    <link srcID="9916" trgID="9566" rel="pRp" directed="false" shadow="true" shadowCol="38318" srcRow="2176" trgRow="1394" color="EX-magenta" />
    <link srcID="9478" trgID="10272" rel="pRp" directed="false" shadow="true" shadowCol="38319" srcRow="1405" trgRow="2177" color="EX-green" />
    <link srcID="8907" trgID="10272" rel="pRp" directed="false" shadow="true" shadowCol="38320" srcRow="1477" trgRow="2177" color="EX-yellow" />
    <link srcID="10272" trgID="8495" rel="pRp" directed="false" shadow="true" shadowCol="38321" srcRow="2177" trgRow="1568" color="EX-purple" />
    <link srcID="8793" trgID="10272" rel="pRp" directed="false" shadow="true" shadowCol="38322" srcRow="1625" trgRow="2177" color="EX-dark-purple" />
    <link srcID="8871" trgID="10272" rel="pRp" directed="false" shadow="true" shadowCol="38323" srcRow="1824" trgRow="2177" color="EX-dark-red" />
    <link srcID="9835" trgID="10272" rel="pRp" directed="false" shadow="true" shadowCol="38324" srcRow="1916" trgRow="2177" color="EX-pale-green" />
    <link srcID="10272" trgID="10463" rel="pRp" directed="false" shadow="true" shadowCol="38325" srcRow="2177" trgRow="1925" color="EX-pale-blue" />
    <link srcID="10221" trgID="10272" rel="pRp" directed="false" shadow="true" shadowCol="38326" srcRow="1927" trgRow="2177" color="EX-dark-tan" />
    <link srcID="9814" trgID="10272" rel="pRp" directed="false" shadow="true" shadowCol="38327" srcRow="1962" trgRow="2177" color="EX-pale-blue-magenta" />
    <link srcID="10364" trgID="10272" rel="pRp" directed="false" shadow="true" shadowCol="38328" srcRow="2001" trgRow="2177" color="EX-pale-yellow orange" />
    <link srcID="8628" trgID="10272" rel="pRp" directed="false" shadow="true" shadowCol="38329" srcRow="2048" trgRow="2177" color="EX-medium-magenta" />
    <link srcID="10231" trgID="10272" rel="pRp" directed="false" shadow="true" shadowCol="38330" srcRow="2054" trgRow="2177" color="EX-pale-red" />
    <link srcID="9312" trgID="10272" rel="pRp" directed="false" shadow="true" shadowCol="38331" srcRow="2080" trgRow="2177" color="EX-pale-cyan" />
    <link srcID="10272" trgID="9134" rel="pRp" directed="false" shadow="true" shadowCol="38332" srcRow="2177" trgRow="2083" color="EX-pale-yellow-green" />
    <link srcID="8535" trgID="10272" rel="pRp" directed="false" shadow="true" shadowCol="38333" srcRow="2088" trgRow="2177" color="EX-pale-purple" />
    <link srcID="8546" trgID="10272" rel="pRp" directed="false" shadow="true" shadowCol="38334" srcRow="2123" trgRow="2177" color="EX-pale-magenta" />
    <link srcID="10099" trgID="10272" rel="pRp" directed="false" shadow="true" shadowCol="38335" srcRow="2137" trgRow="2177" color="EX-pale-red-orange" />
    <link srcID="8652" trgID="10272" rel="pRp" directed="false" shadow="true" shadowCol="38336" srcRow="2139" trgRow="2177" color="EX-blue" />
    <link srcID="10272" trgID="9716" rel="pRp" directed="false" shadow="true" shadowCol="38337" srcRow="2177" trgRow="2164" color="EX-orange" />
    <link srcID="10272" trgID="9733" rel="pRp" directed="false" shadow="false" column="19706" shadowCol="38338" srcRow="2177" trgRow="2205" color="EX-dark-cyan" />
    <link srcID="9229" trgID="10272" rel="pRp" directed="false" shadow="false" column="19707" shadowCol="38339" srcRow="2210" trgRow="2177" color="EX-red" />
    <link srcID="8696" trgID="10272" rel="pRp" directed="false" shadow="false" column="19708" shadowCol="38340" srcRow="2242" trgRow="2177" color="EX-dark-orange" />
    <link srcID="10272" trgID="8693" rel="pRp" directed="false" shadow="false" column="19709" shadowCol="38341" srcRow="2177" trgRow="2255" color="EX-dark-gray-purple" />
    <link srcID="10302" trgID="10272" rel="pRp" directed="false" shadow="false" column="19710" shadowCol="38342" srcRow="2256" trgRow="2177" color="EX-cyan" />
    <link srcID="10272" trgID="9294" rel="pRp" directed="false" shadow="false" column="19711" shadowCol="38343" srcRow="2177" trgRow="2258" color="EX-yellow-orange" />
    <link srcID="9133" trgID="10272" rel="pRp" directed="false" shadow="false" column="19712" shadowCol="38344" srcRow="2259" trgRow="2177" color="EX-pure-blue" />
    <link srcID="10272" trgID="9177" rel="pRp" directed="false" shadow="false" column="19713" shadowCol="38345" srcRow="2177" trgRow="2265" color="EX-dark-yellow-green" />
    <link srcID="10272" trgID="9289" rel="pRp" directed="false" shadow="false" column="19714" shadowCol="38346" srcRow="2177" trgRow="2298" color="EX-dark-magenta" />
    <link srcID="10272" trgID="8435" rel="pRp" directed="false" shadow="false" column="19715" shadowCol="38347" srcRow="2177" trgRow="2309" color="EX-dark-green" />
    <link srcID="10272" trgID="9207" rel="pRp" directed="false" shadow="false" column="19716" shadowCol="38348" srcRow="2177" trgRow="2324" color="EX-blue-magenta" />
    <link srcID="10217" trgID="10272" rel="pRp" directed="false" shadow="false" column="19717" shadowCol="38349" srcRow="2328" trgRow="2177" color="EX-yellow-green" />
    <link srcID="9251" trgID="9484" rel="pRp" directed="false" shadow="true" shadowCol="38350" srcRow="1957" trgRow="2178" color="EX-magenta" />
    <link srcID="10570" trgID="9538" rel="pRp" directed="false" shadow="true" shadowCol="38351" srcRow="2179" trgRow="1389" color="EX-green" />
    <link srcID="10570" trgID="10364" rel="pRp" directed="false" shadow="true" shadowCol="38352" srcRow="2179" trgRow="2001" color="EX-yellow" />
    <link srcID="9131" trgID="8309" rel="pRp" directed="false" shadow="true" shadowCol="38353" srcRow="2180" trgRow="1120" color="EX-purple" />
    <link srcID="9131" trgID="8340" rel="pRp" directed="false" shadow="true" shadowCol="38354" srcRow="2180" trgRow="1148" color="EX-dark-purple" />
    <link srcID="9131" trgID="9320" rel="pRp" directed="false" shadow="true" shadowCol="38355" srcRow="2180" trgRow="1490" color="EX-dark-red" />
    <link srcID="9131" trgID="10339" rel="pRp" directed="false" shadow="true" shadowCol="38356" srcRow="2180" trgRow="2127" color="EX-pale-green" />
    <link srcID="10081" trgID="8540" rel="pRp" directed="false" shadow="true" shadowCol="38357" srcRow="1731" trgRow="2181" color="EX-pale-blue" />
    <link srcID="8321" trgID="8540" rel="pRp" directed="false" shadow="true" shadowCol="38358" srcRow="2141" trgRow="2181" color="EX-dark-tan" />
    <link srcID="8615" trgID="8540" rel="pRp" directed="false" shadow="false" column="19718" shadowCol="38359" srcRow="2192" trgRow="2181" color="EX-pale-blue-magenta" />
    <link srcID="9495" trgID="8540" rel="pRp" directed="false" shadow="false" column="19719" shadowCol="38360" srcRow="2344" trgRow="2181" color="EX-pale-yellow orange" />
    <link srcID="8509" trgID="9124" rel="pRp" directed="false" shadow="true" shadowCol="38361" srcRow="2025" trgRow="2182" color="EX-medium-magenta" />
    <link srcID="8371" trgID="9124" rel="pRp" directed="false" shadow="true" shadowCol="38362" srcRow="2061" trgRow="2182" color="EX-pale-red" />
    <link srcID="8469" trgID="9368" rel="pRp" directed="false" shadow="true" shadowCol="38363" srcRow="2183" trgRow="1329" color="EX-pale-cyan" />
    <link srcID="8236" trgID="8602" rel="pRp" directed="false" shadow="true" shadowCol="38364" srcRow="1552" trgRow="2184" color="EX-pale-yellow-green" />
    <link srcID="10231" trgID="8342" rel="pRp" directed="false" shadow="true" shadowCol="38365" srcRow="2054" trgRow="2185" color="EX-pale-purple" />
    <link srcID="10339" trgID="8342" rel="pRp" directed="false" shadow="true" shadowCol="38366" srcRow="2127" trgRow="2185" color="EX-pale-magenta" />
    <link srcID="9640" trgID="8581" rel="pRp" directed="false" shadow="true" shadowCol="38367" srcRow="1481" trgRow="2186" color="EX-pale-red-orange" />
    <link srcID="8581" trgID="10104" rel="pRp" directed="false" shadow="true" shadowCol="38368" srcRow="2186" trgRow="1531" color="EX-blue" />
    <link srcID="8581" trgID="9211" rel="pRp" directed="false" shadow="true" shadowCol="38369" srcRow="2186" trgRow="1635" color="EX-orange" />
    <link srcID="9236" trgID="8581" rel="pRp" directed="false" shadow="true" shadowCol="38370" srcRow="1706" trgRow="2186" color="EX-dark-cyan" />
    <link srcID="8428" trgID="8581" rel="pRp" directed="false" shadow="true" shadowCol="38371" srcRow="1949" trgRow="2186" color="EX-red" />
    <link srcID="8581" trgID="9215" rel="pRp" directed="false" shadow="true" shadowCol="38372" srcRow="2186" trgRow="2078" color="EX-dark-orange" />
    <link srcID="9780" trgID="8581" rel="pRp" directed="false" shadow="true" shadowCol="38373" srcRow="2128" trgRow="2186" color="EX-dark-gray-purple" />
    <link srcID="10190" trgID="8581" rel="pRp" directed="false" shadow="false" column="19720" shadowCol="38374" srcRow="2237" trgRow="2186" color="EX-cyan" />
    <link srcID="10000" trgID="8581" rel="pRp" directed="false" shadow="false" column="19721" shadowCol="38375" srcRow="2359" trgRow="2186" color="EX-yellow-orange" />
    <link srcID="9795" trgID="9243" rel="pRp" directed="false" shadow="true" shadowCol="38376" srcRow="2187" trgRow="1556" color="EX-pure-blue" />
    <link srcID="9795" trgID="8472" rel="pRp" directed="false" shadow="true" shadowCol="38377" srcRow="2187" trgRow="1741" color="EX-dark-yellow-green" />
    <link srcID="9795" trgID="8458" rel="pRp" directed="false" shadow="true" shadowCol="38378" srcRow="2187" trgRow="1768" color="EX-dark-magenta" />
    <link srcID="9795" trgID="8396" rel="pRp" directed="false" shadow="true" shadowCol="38379" srcRow="2187" trgRow="1918" color="EX-dark-green" />
    <link srcID="9795" trgID="8628" rel="pRp" directed="false" shadow="true" shadowCol="38380" srcRow="2187" trgRow="2048" color="EX-blue-magenta" />
    <link srcID="9795" trgID="8371" rel="pRp" directed="false" shadow="true" shadowCol="38381" srcRow="2187" trgRow="2061" color="EX-yellow-green" />
    <link srcID="9795" trgID="10466" rel="pRp" directed="false" shadow="true" shadowCol="38382" srcRow="2187" trgRow="2167" color="EX-magenta" />
    <link srcID="9795" trgID="10359" rel="pRp" directed="false" shadow="false" column="19722" shadowCol="38383" srcRow="2187" trgRow="2224" color="EX-green" />
    <link srcID="9795" trgID="10400" rel="pRp" directed="false" shadow="false" column="19723" shadowCol="38384" srcRow="2187" trgRow="2226" color="EX-yellow" />
    <link srcID="9074" trgID="9057" rel="pRp" directed="false" shadow="true" shadowCol="38385" srcRow="1365" trgRow="2188" color="EX-purple" />
    <link srcID="9057" trgID="8601" rel="pRp" directed="false" shadow="true" shadowCol="38386" srcRow="2188" trgRow="1446" color="EX-dark-purple" />
    <link srcID="9713" trgID="9374" rel="pRp" directed="false" shadow="true" shadowCol="38387" srcRow="1343" trgRow="2189" color="EX-dark-red" />
    <link srcID="9374" trgID="9183" rel="pRp" directed="false" shadow="true" shadowCol="38388" srcRow="2189" trgRow="1534" color="EX-pale-green" />
    <link srcID="8236" trgID="9374" rel="pRp" directed="false" shadow="true" shadowCol="38389" srcRow="1552" trgRow="2189" color="EX-pale-blue" />
    <link srcID="8628" trgID="9374" rel="pRp" directed="false" shadow="true" shadowCol="38390" srcRow="2048" trgRow="2189" color="EX-dark-tan" />
    <link srcID="9312" trgID="9374" rel="pRp" directed="false" shadow="true" shadowCol="38391" srcRow="2080" trgRow="2189" color="EX-pale-blue-magenta" />
    <link srcID="10339" trgID="9374" rel="pRp" directed="false" shadow="true" shadowCol="38392" srcRow="2127" trgRow="2189" color="EX-pale-yellow orange" />
    <link srcID="9374" trgID="10302" rel="pRp" directed="false" shadow="false" column="19724" shadowCol="38393" srcRow="2189" trgRow="2256" color="EX-medium-magenta" />
    <link srcID="9374" trgID="9294" rel="pRp" directed="false" shadow="false" column="19725" shadowCol="38394" srcRow="2189" trgRow="2258" color="EX-pale-red" />
    <link srcID="9520" trgID="9374" rel="pRp" directed="false" shadow="false" column="19726" shadowCol="38395" srcRow="2261" trgRow="2189" color="EX-pale-cyan" />
    <link srcID="8971" trgID="9608" rel="pRp" directed="false" shadow="true" shadowCol="38396" srcRow="2190" trgRow="1602" color="EX-pale-yellow-green" />
    <link srcID="8490" trgID="9135" rel="pRp" directed="false" shadow="true" shadowCol="38397" srcRow="2191" trgRow="1121" color="EX-pale-purple" />
    <link srcID="8490" trgID="9207" rel="pRp" directed="false" shadow="false" column="19727" shadowCol="38398" srcRow="2191" trgRow="2324" color="EX-pale-magenta" />
    <link srcID="8615" trgID="8554" rel="pRp" directed="false" shadow="true" shadowCol="38399" srcRow="2192" trgRow="1542" color="EX-pale-red-orange" />
    <link srcID="8615" trgID="10080" rel="pRp" directed="false" shadow="true" shadowCol="38400" srcRow="2192" trgRow="1749" color="EX-blue" />
    <link srcID="8615" trgID="9049" rel="pRp" directed="false" shadow="true" shadowCol="38401" srcRow="2192" trgRow="2000" color="EX-orange" />
    <link srcID="8615" trgID="9494" rel="pRp" directed="false" shadow="true" shadowCol="38402" srcRow="2192" trgRow="2142" color="EX-dark-cyan" />
    <link srcID="8615" trgID="8540" rel="pRp" directed="false" shadow="true" shadowCol="38403" srcRow="2192" trgRow="2181" color="EX-red" />
    <link srcID="8615" trgID="10214" rel="pRp" directed="false" shadow="false" column="19728" shadowCol="38404" srcRow="2192" trgRow="2374" color="EX-dark-orange" />
    <link srcID="8656" trgID="8933" rel="pRp" directed="false" shadow="true" shadowCol="38405" srcRow="2193" trgRow="1154" color="EX-dark-gray-purple" />
    <link srcID="8656" trgID="10275" rel="pRp" directed="false" shadow="true" shadowCol="38406" srcRow="2193" trgRow="1761" color="EX-cyan" />
    <link srcID="8236" trgID="10432" rel="pRp" directed="false" shadow="true" shadowCol="38407" srcRow="1552" trgRow="2194" color="EX-yellow-orange" />
    <link srcID="10432" trgID="9327" rel="pRp" directed="false" shadow="true" shadowCol="38408" srcRow="2194" trgRow="1553" color="EX-pure-blue" />
    <link srcID="9232" trgID="9363" rel="pRp" directed="false" shadow="true" shadowCol="38409" srcRow="1779" trgRow="2195" color="EX-dark-yellow-green" />
    <link srcID="8621" trgID="8773" rel="pRp" directed="false" shadow="true" shadowCol="38410" srcRow="1513" trgRow="2196" color="EX-dark-magenta" />
    <link srcID="9251" trgID="9176" rel="pRp" directed="false" shadow="true" shadowCol="38411" srcRow="1957" trgRow="2197" color="EX-dark-green" />
    <link srcID="9336" trgID="9093" rel="pRp" directed="false" shadow="true" shadowCol="38412" srcRow="2198" trgRow="1418" color="EX-blue-magenta" />
    <link srcID="9336" trgID="8692" rel="pRp" directed="false" shadow="true" shadowCol="38413" srcRow="2198" trgRow="1529" color="EX-yellow-green" />
    <link srcID="8236" trgID="9336" rel="pRp" directed="false" shadow="true" shadowCol="38414" srcRow="1552" trgRow="2198" color="EX-magenta" />
    <link srcID="9336" trgID="9327" rel="pRp" directed="false" shadow="true" shadowCol="38415" srcRow="2198" trgRow="1553" color="EX-green" />
    <link srcID="9336" trgID="8565" rel="pRp" directed="false" shadow="true" shadowCol="38416" srcRow="2198" trgRow="1580" color="EX-yellow" />
    <link srcID="9336" trgID="10361" rel="pRp" directed="false" shadow="true" shadowCol="38417" srcRow="2198" trgRow="1621" color="EX-purple" />
    <link srcID="8898" trgID="9336" rel="pRp" directed="false" shadow="true" shadowCol="38418" srcRow="1631" trgRow="2198" color="EX-dark-purple" />
    <link srcID="9336" trgID="8472" rel="pRp" directed="false" shadow="true" shadowCol="38419" srcRow="2198" trgRow="1741" color="EX-dark-red" />
    <link srcID="9336" trgID="9106" rel="pRp" directed="false" shadow="true" shadowCol="38420" srcRow="2198" trgRow="1878" color="EX-pale-green" />
    <link srcID="9814" trgID="9336" rel="pRp" directed="false" shadow="true" shadowCol="38421" srcRow="1962" trgRow="2198" color="EX-pale-blue" />
    <link srcID="9336" trgID="8474" rel="pRp" directed="false" shadow="true" shadowCol="38422" srcRow="2198" trgRow="1984" color="EX-dark-tan" />
    <link srcID="9336" trgID="9166" rel="pRp" directed="false" shadow="true" shadowCol="38423" srcRow="2198" trgRow="2026" color="EX-pale-blue-magenta" />
    <link srcID="9336" trgID="9718" rel="pRp" directed="false" shadow="true" shadowCol="38424" srcRow="2198" trgRow="2052" color="EX-pale-yellow orange" />
    <link srcID="9336" trgID="10274" rel="pRp" directed="false" shadow="true" shadowCol="38425" srcRow="2198" trgRow="2053" color="EX-medium-magenta" />
    <link srcID="9336" trgID="10231" rel="pRp" directed="false" shadow="true" shadowCol="38426" srcRow="2198" trgRow="2054" color="EX-pale-red" />
    <link srcID="8425" trgID="9336" rel="pRp" directed="false" shadow="true" shadowCol="38427" srcRow="2056" trgRow="2198" color="EX-pale-cyan" />
    <link srcID="9336" trgID="8903" rel="pRp" directed="false" shadow="true" shadowCol="38428" srcRow="2198" trgRow="2057" color="EX-pale-yellow-green" />
    <link srcID="9336" trgID="8460" rel="pRp" directed="false" shadow="true" shadowCol="38429" srcRow="2198" trgRow="2058" color="EX-pale-purple" />
    <link srcID="9336" trgID="8371" rel="pRp" directed="false" shadow="true" shadowCol="38430" srcRow="2198" trgRow="2061" color="EX-pale-magenta" />
    <link srcID="9336" trgID="9265" rel="pRp" directed="false" shadow="true" shadowCol="38431" srcRow="2198" trgRow="2065" color="EX-pale-red-orange" />
    <link srcID="9336" trgID="10481" rel="pRp" directed="false" shadow="true" shadowCol="38432" srcRow="2198" trgRow="2076" color="EX-blue" />
    <link srcID="9336" trgID="8544" rel="pRp" directed="false" shadow="true" shadowCol="38433" srcRow="2198" trgRow="2102" color="EX-orange" />
    <link srcID="9336" trgID="8979" rel="pRp" directed="false" shadow="false" column="19729" shadowCol="38434" srcRow="2198" trgRow="2238" color="EX-dark-cyan" />
    <link srcID="9336" trgID="9440" rel="pRp" directed="false" shadow="false" column="19730" shadowCol="38435" srcRow="2198" trgRow="2251" color="EX-red" />
    <link srcID="9336" trgID="9177" rel="pRp" directed="false" shadow="false" column="19731" shadowCol="38436" srcRow="2198" trgRow="2265" color="EX-dark-orange" />
    <link srcID="9336" trgID="9208" rel="pRp" directed="false" shadow="false" column="19732" shadowCol="38437" srcRow="2198" trgRow="2284" color="EX-dark-gray-purple" />
    <link srcID="9336" trgID="10373" rel="pRp" directed="false" shadow="false" column="19733" shadowCol="38438" srcRow="2198" trgRow="2299" color="EX-cyan" />
    <link srcID="9336" trgID="10310" rel="pRp" directed="false" shadow="false" column="19734" shadowCol="38439" srcRow="2198" trgRow="2312" color="EX-yellow-orange" />
    <link srcID="9336" trgID="9769" rel="pRp" directed="false" shadow="false" column="19735" shadowCol="38440" srcRow="2198" trgRow="2331" color="EX-pure-blue" />
    <link srcID="9336" trgID="9781" rel="pRp" directed="false" shadow="false" column="19736" shadowCol="38441" srcRow="2198" trgRow="2345" color="EX-dark-yellow-green" />
    <link srcID="8984" trgID="9243" rel="pRp" directed="false" shadow="true" shadowCol="38442" srcRow="2199" trgRow="1556" color="EX-dark-magenta" />
    <link srcID="8984" trgID="9284" rel="pRp" directed="false" shadow="true" shadowCol="38443" srcRow="2199" trgRow="1829" color="EX-dark-green" />
    <link srcID="8984" trgID="9197" rel="pRp" directed="false" shadow="true" shadowCol="38444" srcRow="2199" trgRow="1926" color="EX-blue-magenta" />
    <link srcID="8984" trgID="8428" rel="pRp" directed="false" shadow="true" shadowCol="38445" srcRow="2199" trgRow="1949" color="EX-yellow-green" />
    <link srcID="9069" trgID="8984" rel="pRp" directed="false" shadow="true" shadowCol="38446" srcRow="1950" trgRow="2199" color="EX-magenta" />
    <link srcID="8984" trgID="10202" rel="pRp" directed="false" shadow="true" shadowCol="38447" srcRow="2199" trgRow="2035" color="EX-green" />
    <link srcID="8984" trgID="9234" rel="pRp" directed="false" shadow="true" shadowCol="38448" srcRow="2199" trgRow="2062" color="EX-yellow" />
    <link srcID="8984" trgID="9461" rel="pRp" directed="false" shadow="true" shadowCol="38449" srcRow="2199" trgRow="2063" color="EX-purple" />
    <link srcID="8984" trgID="9816" rel="pRp" directed="false" shadow="true" shadowCol="38450" srcRow="2199" trgRow="2069" color="EX-dark-purple" />
    <link srcID="8984" trgID="8696" rel="pRp" directed="false" shadow="false" column="19737" shadowCol="38451" srcRow="2199" trgRow="2242" color="EX-dark-red" />
    <link srcID="8984" trgID="9335" rel="pRp" directed="false" shadow="false" column="19738" shadowCol="38452" srcRow="2199" trgRow="2318" color="EX-pale-green" />
    <link srcID="8984" trgID="8901" rel="pRp" directed="false" shadow="false" column="19739" shadowCol="38453" srcRow="2199" trgRow="2348" color="EX-pale-blue" />
    <link srcID="10586" trgID="9454" rel="pRp" directed="false" shadow="true" shadowCol="38454" srcRow="2146" trgRow="2200" color="EX-dark-tan" />
    <link srcID="9049" trgID="8717" rel="pRp" directed="false" shadow="true" shadowCol="38455" srcRow="2000" trgRow="2201" color="EX-pale-blue-magenta" />
    <link srcID="9411" trgID="9185" rel="pRp" directed="false" shadow="true" shadowCol="38456" srcRow="1362" trgRow="2202" color="EX-pale-yellow orange" />
    <link srcID="9270" trgID="9185" rel="pRp" directed="false" shadow="false" column="19740" shadowCol="38457" srcRow="2293" trgRow="2202" color="EX-medium-magenta" />
    <link srcID="8847" trgID="8297" rel="pRp" directed="false" shadow="true" shadowCol="38458" srcRow="2203" trgRow="1104" color="EX-pale-red" />
    <link srcID="8847" trgID="8961" rel="pRp" directed="false" shadow="true" shadowCol="38459" srcRow="2203" trgRow="1594" color="EX-pale-cyan" />
    <link srcID="8847" trgID="10556" rel="pRp" directed="false" shadow="true" shadowCol="38460" srcRow="2203" trgRow="1689" color="EX-pale-yellow-green" />
    <link srcID="8847" trgID="9731" rel="pRp" directed="false" shadow="true" shadowCol="38461" srcRow="2203" trgRow="1709" color="EX-pale-purple" />
    <link srcID="9161" trgID="8847" rel="pRp" directed="false" shadow="true" shadowCol="38462" srcRow="1737" trgRow="2203" color="EX-pale-magenta" />
    <link srcID="8847" trgID="8563" rel="pRp" directed="false" shadow="true" shadowCol="38463" srcRow="2203" trgRow="1776" color="EX-pale-red-orange" />
    <link srcID="8847" trgID="8970" rel="pRp" directed="false" shadow="true" shadowCol="38464" srcRow="2203" trgRow="1836" color="EX-blue" />
    <link srcID="9133" trgID="8847" rel="pRp" directed="false" shadow="false" column="19741" shadowCol="38465" srcRow="2259" trgRow="2203" color="EX-orange" />
    <link srcID="8847" trgID="9719" rel="pRp" directed="false" shadow="false" column="19742" shadowCol="38466" srcRow="2203" trgRow="2272" color="EX-dark-cyan" />
    <link srcID="10064" trgID="9066" rel="pRp" directed="false" shadow="true" shadowCol="38467" srcRow="1106" trgRow="2204" color="EX-red" />
    <link srcID="10094" trgID="9733" rel="pRp" directed="false" shadow="true" shadowCol="38468" srcRow="1112" trgRow="2205" color="EX-dark-orange" />
    <link srcID="8692" trgID="9733" rel="pRp" directed="false" shadow="true" shadowCol="38469" srcRow="1529" trgRow="2205" color="EX-dark-gray-purple" />
    <link srcID="10361" trgID="9733" rel="pRp" directed="false" shadow="true" shadowCol="38470" srcRow="1621" trgRow="2205" color="EX-cyan" />
    <link srcID="9833" trgID="9733" rel="pRp" directed="false" shadow="true" shadowCol="38471" srcRow="1629" trgRow="2205" color="EX-yellow-orange" />
    <link srcID="9698" trgID="9733" rel="pRp" directed="false" shadow="true" shadowCol="38472" srcRow="1633" trgRow="2205" color="EX-pure-blue" />
    <link srcID="9218" trgID="9733" rel="pRp" directed="false" shadow="true" shadowCol="38473" srcRow="1645" trgRow="2205" color="EX-dark-yellow-green" />
    <link srcID="8472" trgID="9733" rel="pRp" directed="false" shadow="true" shadowCol="38474" srcRow="1741" trgRow="2205" color="EX-dark-magenta" />
    <link srcID="9290" trgID="9733" rel="pRp" directed="false" shadow="true" shadowCol="38475" srcRow="1823" trgRow="2205" color="EX-dark-green" />
    <link srcID="10484" trgID="9733" rel="pRp" directed="false" shadow="true" shadowCol="38476" srcRow="1871" trgRow="2205" color="EX-blue-magenta" />
    <link srcID="9145" trgID="9733" rel="pRp" directed="false" shadow="true" shadowCol="38477" srcRow="1903" trgRow="2205" color="EX-yellow-green" />
    <link srcID="8576" trgID="9733" rel="pRp" directed="false" shadow="true" shadowCol="38478" srcRow="1941" trgRow="2205" color="EX-magenta" />
    <link srcID="9733" trgID="8544" rel="pRp" directed="false" shadow="true" shadowCol="38479" srcRow="2205" trgRow="2102" color="EX-green" />
    <link srcID="10272" trgID="9733" rel="pRp" directed="false" shadow="true" shadowCol="38480" srcRow="2177" trgRow="2205" color="EX-yellow" />
    <link srcID="9733" trgID="10478" rel="pRp" directed="false" shadow="false" column="19743" shadowCol="38481" srcRow="2205" trgRow="2353" color="EX-purple" />
    <link srcID="10230" trgID="9733" rel="pRp" directed="false" shadow="false" column="19744" shadowCol="38482" srcRow="2376" trgRow="2205" color="EX-dark-purple" />
    <link srcID="9961" trgID="9129" rel="pRp" directed="false" shadow="true" shadowCol="38483" srcRow="1114" trgRow="2206" color="EX-dark-red" />
    <link srcID="10550" trgID="9129" rel="pRp" directed="false" shadow="true" shadowCol="38484" srcRow="1220" trgRow="2206" color="EX-pale-green" />
    <link srcID="9129" trgID="9244" rel="pRp" directed="false" shadow="true" shadowCol="38485" srcRow="2206" trgRow="1486" color="EX-pale-blue" />
    <link srcID="9129" trgID="8531" rel="pRp" directed="false" shadow="true" shadowCol="38486" srcRow="2206" trgRow="1780" color="EX-dark-tan" />
    <link srcID="10155" trgID="9129" rel="pRp" directed="false" shadow="true" shadowCol="38487" srcRow="1886" trgRow="2206" color="EX-pale-blue-magenta" />
    <link srcID="8486" trgID="9129" rel="pRp" directed="false" shadow="false" column="19745" shadowCol="38488" srcRow="2273" trgRow="2206" color="EX-pale-yellow orange" />
    <link srcID="9825" trgID="10175" rel="pRp" directed="false" shadow="true" shadowCol="38489" srcRow="2207" trgRow="1115" color="EX-medium-magenta" />
    <link srcID="9493" trgID="9825" rel="pRp" directed="false" shadow="true" shadowCol="38490" srcRow="1286" trgRow="2207" color="EX-pale-red" />
    <link srcID="8236" trgID="9825" rel="pRp" directed="false" shadow="true" shadowCol="38491" srcRow="1552" trgRow="2207" color="EX-pale-cyan" />
    <link srcID="9825" trgID="9243" rel="pRp" directed="false" shadow="true" shadowCol="38492" srcRow="2207" trgRow="1556" color="EX-pale-yellow-green" />
    <link srcID="9224" trgID="9825" rel="pRp" directed="false" shadow="true" shadowCol="38493" srcRow="1601" trgRow="2207" color="EX-pale-purple" />
    <link srcID="9825" trgID="9211" rel="pRp" directed="false" shadow="true" shadowCol="38494" srcRow="2207" trgRow="1635" color="EX-pale-magenta" />
    <link srcID="9188" trgID="9825" rel="pRp" directed="false" shadow="true" shadowCol="38495" srcRow="1698" trgRow="2207" color="EX-pale-red-orange" />
    <link srcID="8675" trgID="9825" rel="pRp" directed="false" shadow="true" shadowCol="38496" srcRow="1715" trgRow="2207" color="EX-blue" />
    <link srcID="8694" trgID="9825" rel="pRp" directed="false" shadow="true" shadowCol="38497" srcRow="1765" trgRow="2207" color="EX-orange" />
    <link srcID="9825" trgID="8260" rel="pRp" directed="false" shadow="true" shadowCol="38498" srcRow="2207" trgRow="2030" color="EX-dark-cyan" />
    <link srcID="9273" trgID="9825" rel="pRp" directed="false" shadow="true" shadowCol="38499" srcRow="2113" trgRow="2207" color="EX-red" />
    <link srcID="9777" trgID="9825" rel="pRp" directed="false" shadow="true" shadowCol="38500" srcRow="2122" trgRow="2207" color="EX-dark-orange" />
    <link srcID="9825" trgID="8979" rel="pRp" directed="false" shadow="false" column="19746" shadowCol="38501" srcRow="2207" trgRow="2238" color="EX-dark-gray-purple" />
    <link srcID="8440" trgID="10175" rel="pRp" directed="false" shadow="true" shadowCol="38502" srcRow="2208" trgRow="1115" color="EX-cyan" />
    <link srcID="8440" trgID="10489" rel="pRp" directed="false" shadow="true" shadowCol="38503" srcRow="2208" trgRow="1272" color="EX-yellow-orange" />
    <link srcID="8440" trgID="8369" rel="pRp" directed="false" shadow="true" shadowCol="38504" srcRow="2208" trgRow="1372" color="EX-pure-blue" />
    <link srcID="8440" trgID="9596" rel="pRp" directed="false" shadow="true" shadowCol="38505" srcRow="2208" trgRow="1648" color="EX-dark-yellow-green" />
    <link srcID="8440" trgID="9020" rel="pRp" directed="false" shadow="true" shadowCol="38506" srcRow="2208" trgRow="1848" color="EX-dark-magenta" />
    <link srcID="9251" trgID="8440" rel="pRp" directed="false" shadow="true" shadowCol="38507" srcRow="1957" trgRow="2208" color="EX-dark-green" />
    <link srcID="8440" trgID="8371" rel="pRp" directed="false" shadow="true" shadowCol="38508" srcRow="2208" trgRow="2061" color="EX-blue-magenta" />
    <link srcID="8440" trgID="9973" rel="pRp" directed="false" shadow="true" shadowCol="38509" srcRow="2208" trgRow="2158" color="EX-yellow-green" />
    <link srcID="8440" trgID="8487" rel="pRp" directed="false" shadow="false" column="19747" shadowCol="38510" srcRow="2208" trgRow="2268" color="EX-magenta" />
    <link srcID="8440" trgID="10267" rel="pRp" directed="false" shadow="false" column="19748" shadowCol="38511" srcRow="2208" trgRow="2269" color="EX-green" />
    <link srcID="9742" trgID="8539" rel="pRp" directed="false" shadow="true" shadowCol="38512" srcRow="1130" trgRow="2209" color="EX-yellow" />
    <link srcID="9855" trgID="8539" rel="pRp" directed="false" shadow="true" shadowCol="38513" srcRow="1840" trgRow="2209" color="EX-purple" />
    <link srcID="9668" trgID="8539" rel="pRp" directed="false" shadow="true" shadowCol="38514" srcRow="1914" trgRow="2209" color="EX-dark-purple" />
    <link srcID="9229" trgID="10286" rel="pRp" directed="false" shadow="true" shadowCol="38515" srcRow="2210" trgRow="1124" color="EX-dark-red" />
    <link srcID="8519" trgID="9229" rel="pRp" directed="false" shadow="true" shadowCol="38516" srcRow="1381" trgRow="2210" color="EX-pale-green" />
    <link srcID="9229" trgID="10104" rel="pRp" directed="false" shadow="true" shadowCol="38517" srcRow="2210" trgRow="1531" color="EX-pale-blue" />
    <link srcID="9229" trgID="8448" rel="pRp" directed="false" shadow="true" shadowCol="38518" srcRow="2210" trgRow="1662" color="EX-dark-tan" />
    <link srcID="9229" trgID="9308" rel="pRp" directed="false" shadow="true" shadowCol="38519" srcRow="2210" trgRow="1820" color="EX-pale-blue-magenta" />
    <link srcID="9229" trgID="8963" rel="pRp" directed="false" shadow="true" shadowCol="38520" srcRow="2210" trgRow="1842" color="EX-pale-yellow orange" />
    <link srcID="9229" trgID="9718" rel="pRp" directed="false" shadow="true" shadowCol="38521" srcRow="2210" trgRow="2052" color="EX-medium-magenta" />
    <link srcID="9229" trgID="9134" rel="pRp" directed="false" shadow="true" shadowCol="38522" srcRow="2210" trgRow="2083" color="EX-pale-red" />
    <link srcID="9229" trgID="10272" rel="pRp" directed="false" shadow="true" shadowCol="38523" srcRow="2210" trgRow="2177" color="EX-pale-cyan" />
    <link srcID="9229" trgID="9177" rel="pRp" directed="false" shadow="false" column="19749" shadowCol="38524" srcRow="2210" trgRow="2265" color="EX-pale-yellow-green" />
    <link srcID="9729" trgID="9229" rel="pRp" directed="false" shadow="false" column="19750" shadowCol="38525" srcRow="2304" trgRow="2210" color="EX-pale-purple" />
    <link srcID="8892" trgID="9516" rel="pRp" directed="false" shadow="true" shadowCol="38526" srcRow="2211" trgRow="1125" color="EX-pale-magenta" />
    <link srcID="8892" trgID="9327" rel="pRp" directed="false" shadow="true" shadowCol="38527" srcRow="2211" trgRow="1553" color="EX-pale-red-orange" />
    <link srcID="8892" trgID="9224" rel="pRp" directed="false" shadow="true" shadowCol="38528" srcRow="2211" trgRow="1601" color="EX-blue" />
    <link srcID="8892" trgID="9267" rel="pRp" directed="false" shadow="true" shadowCol="38529" srcRow="2211" trgRow="1942" color="EX-orange" />
    <link srcID="8892" trgID="8474" rel="pRp" directed="false" shadow="true" shadowCol="38530" srcRow="2211" trgRow="1984" color="EX-dark-cyan" />
    <link srcID="8892" trgID="10481" rel="pRp" directed="false" shadow="true" shadowCol="38531" srcRow="2211" trgRow="2076" color="EX-red" />
    <link srcID="8892" trgID="10373" rel="pRp" directed="false" shadow="false" column="19751" shadowCol="38532" srcRow="2211" trgRow="2299" color="EX-dark-orange" />
    <link srcID="9423" trgID="8655" rel="pRp" directed="false" shadow="true" shadowCol="38533" srcRow="1364" trgRow="2212" color="EX-dark-gray-purple" />
    <link srcID="9690" trgID="8655" rel="pRp" directed="false" shadow="true" shadowCol="38534" srcRow="1492" trgRow="2212" color="EX-cyan" />
    <link srcID="10278" trgID="10065" rel="pRp" directed="false" shadow="true" shadowCol="38535" srcRow="2213" trgRow="1141" color="EX-yellow-orange" />
    <link srcID="10278" trgID="9786" rel="pRp" directed="false" shadow="true" shadowCol="38536" srcRow="2213" trgRow="1288" color="EX-pure-blue" />
    <link srcID="9327" trgID="10278" rel="pRp" directed="false" shadow="true" shadowCol="38537" srcRow="1553" trgRow="2213" color="EX-dark-yellow-green" />
    <link srcID="10278" trgID="10361" rel="pRp" directed="false" shadow="true" shadowCol="38538" srcRow="2213" trgRow="1621" color="EX-dark-magenta" />
    <link srcID="10278" trgID="8572" rel="pRp" directed="false" shadow="true" shadowCol="38539" srcRow="2213" trgRow="1751" color="EX-dark-green" />
    <link srcID="8652" trgID="10278" rel="pRp" directed="false" shadow="true" shadowCol="38540" srcRow="2139" trgRow="2213" color="EX-blue-magenta" />
    <link srcID="10445" trgID="10278" rel="pRp" directed="false" shadow="true" shadowCol="38541" srcRow="2140" trgRow="2213" color="EX-yellow-green" />
    <link srcID="8752" trgID="9500" rel="pRp" directed="false" shadow="true" shadowCol="38542" srcRow="1143" trgRow="2214" color="EX-magenta" />
    <link srcID="8731" trgID="8429" rel="pRp" directed="false" shadow="true" shadowCol="38543" srcRow="1397" trgRow="2215" color="EX-green" />
    <link srcID="9491" trgID="8429" rel="pRp" directed="false" shadow="true" shadowCol="38544" srcRow="1930" trgRow="2215" color="EX-yellow" />
    <link srcID="9895" trgID="10266" rel="pRp" directed="false" shadow="true" shadowCol="38545" srcRow="1153" trgRow="2216" color="EX-purple" />
    <link srcID="9169" trgID="10266" rel="pRp" directed="false" shadow="true" shadowCol="38546" srcRow="1185" trgRow="2216" color="EX-dark-purple" />
    <link srcID="9420" trgID="10266" rel="pRp" directed="false" shadow="true" shadowCol="38547" srcRow="1422" trgRow="2216" color="EX-dark-red" />
    <link srcID="8236" trgID="10266" rel="pRp" directed="false" shadow="true" shadowCol="38548" srcRow="1552" trgRow="2216" color="EX-pale-green" />
    <link srcID="9211" trgID="10266" rel="pRp" directed="false" shadow="true" shadowCol="38549" srcRow="1635" trgRow="2216" color="EX-pale-blue" />
    <link srcID="9218" trgID="10266" rel="pRp" directed="false" shadow="true" shadowCol="38550" srcRow="1645" trgRow="2216" color="EX-dark-tan" />
    <link srcID="8578" trgID="10266" rel="pRp" directed="false" shadow="true" shadowCol="38551" srcRow="1652" trgRow="2216" color="EX-pale-blue-magenta" />
    <link srcID="10449" trgID="10266" rel="pRp" directed="false" shadow="true" shadowCol="38552" srcRow="1713" trgRow="2216" color="EX-pale-yellow orange" />
    <link srcID="9799" trgID="10266" rel="pRp" directed="false" shadow="true" shadowCol="38553" srcRow="1767" trgRow="2216" color="EX-medium-magenta" />
    <link srcID="10354" trgID="10266" rel="pRp" directed="false" shadow="true" shadowCol="38554" srcRow="1810" trgRow="2216" color="EX-pale-red" />
    <link srcID="9348" trgID="10266" rel="pRp" directed="false" shadow="true" shadowCol="38555" srcRow="1811" trgRow="2216" color="EX-pale-cyan" />
    <link srcID="8886" trgID="10266" rel="pRp" directed="false" shadow="true" shadowCol="38556" srcRow="1852" trgRow="2216" color="EX-pale-yellow-green" />
    <link srcID="9240" trgID="10266" rel="pRp" directed="false" shadow="true" shadowCol="38557" srcRow="1853" trgRow="2216" color="EX-pale-purple" />
    <link srcID="9251" trgID="10266" rel="pRp" directed="false" shadow="true" shadowCol="38558" srcRow="1957" trgRow="2216" color="EX-pale-magenta" />
    <link srcID="9049" trgID="10266" rel="pRp" directed="false" shadow="true" shadowCol="38559" srcRow="2000" trgRow="2216" color="EX-pale-red-orange" />
    <link srcID="9166" trgID="10266" rel="pRp" directed="false" shadow="true" shadowCol="38560" srcRow="2026" trgRow="2216" color="EX-blue" />
    <link srcID="9234" trgID="10266" rel="pRp" directed="false" shadow="true" shadowCol="38561" srcRow="2062" trgRow="2216" color="EX-orange" />
    <link srcID="10367" trgID="10266" rel="pRp" directed="false" shadow="true" shadowCol="38562" srcRow="2075" trgRow="2216" color="EX-dark-cyan" />
    <link srcID="10345" trgID="10266" rel="pRp" directed="false" shadow="true" shadowCol="38563" srcRow="2111" trgRow="2216" color="EX-red" />
    <link srcID="9328" trgID="9878" rel="pRp" directed="false" shadow="true" shadowCol="38564" srcRow="2217" trgRow="1156" color="EX-dark-orange" />
    <link srcID="9328" trgID="8313" rel="pRp" directed="false" shadow="true" shadowCol="38565" srcRow="2217" trgRow="1638" color="EX-dark-gray-purple" />
    <link srcID="9968" trgID="10564" rel="pRp" directed="false" shadow="true" shadowCol="38566" srcRow="2218" trgRow="1159" color="EX-cyan" />
    <link srcID="9968" trgID="9224" rel="pRp" directed="false" shadow="true" shadowCol="38567" srcRow="2218" trgRow="1601" color="EX-yellow-orange" />
    <link srcID="9574" trgID="9815" rel="pRp" directed="false" shadow="true" shadowCol="38568" srcRow="2219" trgRow="1670" color="EX-pure-blue" />
    <link srcID="9574" trgID="9223" rel="pRp" directed="false" shadow="true" shadowCol="38569" srcRow="2219" trgRow="1875" color="EX-dark-yellow-green" />
    <link srcID="10040" trgID="9183" rel="pRp" directed="false" shadow="true" shadowCol="38570" srcRow="2220" trgRow="1534" color="EX-dark-magenta" />
    <link srcID="8504" trgID="10040" rel="pRp" directed="false" shadow="true" shadowCol="38571" srcRow="1708" trgRow="2220" color="EX-dark-green" />
    <link srcID="9519" trgID="10040" rel="pRp" directed="false" shadow="false" column="19752" shadowCol="38572" srcRow="2262" trgRow="2220" color="EX-blue-magenta" />
    <link srcID="9626" trgID="8824" rel="pRp" directed="false" shadow="true" shadowCol="38573" srcRow="2221" trgRow="1171" color="EX-yellow-green" />
    <link srcID="9626" trgID="9630" rel="pRp" directed="false" shadow="true" shadowCol="38574" srcRow="2221" trgRow="1275" color="EX-magenta" />
    <link srcID="8535" trgID="9626" rel="pRp" directed="false" shadow="true" shadowCol="38575" srcRow="2088" trgRow="2221" color="EX-green" />
    <link srcID="9626" trgID="8486" rel="pRp" directed="false" shadow="false" column="19753" shadowCol="38576" srcRow="2221" trgRow="2273" color="EX-yellow" />
    <link srcID="8525" trgID="9778" rel="pRp" directed="false" shadow="true" shadowCol="38577" srcRow="2222" trgRow="1181" color="EX-purple" />
    <link srcID="8525" trgID="9342" rel="pRp" directed="false" shadow="true" shadowCol="38578" srcRow="2222" trgRow="1291" color="EX-dark-purple" />
    <link srcID="8878" trgID="8525" rel="pRp" directed="false" shadow="true" shadowCol="38579" srcRow="1539" trgRow="2222" color="EX-dark-red" />
    <link srcID="8236" trgID="8525" rel="pRp" directed="false" shadow="true" shadowCol="38580" srcRow="1552" trgRow="2222" color="EX-pale-green" />
    <link srcID="8525" trgID="9224" rel="pRp" directed="false" shadow="true" shadowCol="38581" srcRow="2222" trgRow="1601" color="EX-pale-blue" />
    <link srcID="8525" trgID="10357" rel="pRp" directed="false" shadow="true" shadowCol="38582" srcRow="2222" trgRow="1644" color="EX-dark-tan" />
    <link srcID="8525" trgID="8448" rel="pRp" directed="false" shadow="true" shadowCol="38583" srcRow="2222" trgRow="1662" color="EX-pale-blue-magenta" />
    <link srcID="8525" trgID="8871" rel="pRp" directed="false" shadow="true" shadowCol="38584" srcRow="2222" trgRow="1824" color="EX-pale-yellow orange" />
    <link srcID="8525" trgID="8363" rel="pRp" directed="false" shadow="true" shadowCol="38585" srcRow="2222" trgRow="1929" color="EX-medium-magenta" />
    <link srcID="8525" trgID="10481" rel="pRp" directed="false" shadow="true" shadowCol="38586" srcRow="2222" trgRow="2076" color="EX-pale-red" />
    <link srcID="8525" trgID="10420" rel="pRp" directed="false" shadow="true" shadowCol="38587" srcRow="2222" trgRow="2090" color="EX-pale-cyan" />
    <link srcID="10198" trgID="10402" rel="pRp" directed="false" shadow="true" shadowCol="38588" srcRow="2223" trgRow="1182" color="EX-pale-yellow-green" />
    <link srcID="10198" trgID="8418" rel="pRp" directed="false" shadow="true" shadowCol="38589" srcRow="2223" trgRow="1263" color="EX-pale-purple" />
    <link srcID="10198" trgID="9116" rel="pRp" directed="false" shadow="true" shadowCol="38590" srcRow="2223" trgRow="1361" color="EX-pale-magenta" />
    <link srcID="10198" trgID="9276" rel="pRp" directed="false" shadow="true" shadowCol="38591" srcRow="2223" trgRow="1476" color="EX-pale-red-orange" />
    <link srcID="9617" trgID="10198" rel="pRp" directed="false" shadow="true" shadowCol="38592" srcRow="1511" trgRow="2223" color="EX-blue" />
    <link srcID="8236" trgID="10198" rel="pRp" directed="false" shadow="true" shadowCol="38593" srcRow="1552" trgRow="2223" color="EX-orange" />
    <link srcID="10198" trgID="8871" rel="pRp" directed="false" shadow="true" shadowCol="38594" srcRow="2223" trgRow="1824" color="EX-dark-cyan" />
    <link srcID="10198" trgID="8510" rel="pRp" directed="false" shadow="true" shadowCol="38595" srcRow="2223" trgRow="1834" color="EX-red" />
    <link srcID="10198" trgID="10169" rel="pRp" directed="false" shadow="true" shadowCol="38596" srcRow="2223" trgRow="1872" color="EX-dark-orange" />
    <link srcID="8428" trgID="10198" rel="pRp" directed="false" shadow="true" shadowCol="38597" srcRow="1949" trgRow="2223" color="EX-dark-gray-purple" />
    <link srcID="9424" trgID="10198" rel="pRp" directed="false" shadow="true" shadowCol="38598" srcRow="2018" trgRow="2223" color="EX-cyan" />
    <link srcID="10198" trgID="8260" rel="pRp" directed="false" shadow="true" shadowCol="38599" srcRow="2223" trgRow="2030" color="EX-yellow-orange" />
    <link srcID="10198" trgID="10345" rel="pRp" directed="false" shadow="true" shadowCol="38600" srcRow="2223" trgRow="2111" color="EX-pure-blue" />
    <link srcID="10198" trgID="9822" rel="pRp" directed="false" shadow="true" shadowCol="38601" srcRow="2223" trgRow="2117" color="EX-dark-yellow-green" />
    <link srcID="10198" trgID="9699" rel="pRp" directed="false" shadow="true" shadowCol="38602" srcRow="2223" trgRow="2119" color="EX-dark-magenta" />
    <link srcID="8210" trgID="10198" rel="pRp" directed="false" shadow="false" column="19754" shadowCol="38603" srcRow="2321" trgRow="2223" color="EX-dark-green" />
    <link srcID="10359" trgID="8318" rel="pRp" directed="false" shadow="true" shadowCol="38604" srcRow="2224" trgRow="1184" color="EX-blue-magenta" />
    <link srcID="10359" trgID="9580" rel="pRp" directed="false" shadow="true" shadowCol="38605" srcRow="2224" trgRow="1293" color="EX-yellow-green" />
    <link srcID="10359" trgID="9490" rel="pRp" directed="false" shadow="true" shadowCol="38606" srcRow="2224" trgRow="1403" color="EX-magenta" />
    <link srcID="9640" trgID="10359" rel="pRp" directed="false" shadow="true" shadowCol="38607" srcRow="1481" trgRow="2224" color="EX-green" />
    <link srcID="10359" trgID="8621" rel="pRp" directed="false" shadow="true" shadowCol="38608" srcRow="2224" trgRow="1513" color="EX-yellow" />
    <link srcID="10359" trgID="8692" rel="pRp" directed="false" shadow="true" shadowCol="38609" srcRow="2224" trgRow="1529" color="EX-purple" />
    <link srcID="10359" trgID="9327" rel="pRp" directed="false" shadow="true" shadowCol="38610" srcRow="2224" trgRow="1553" color="EX-dark-purple" />
    <link srcID="8533" trgID="10359" rel="pRp" directed="false" shadow="true" shadowCol="38611" srcRow="1567" trgRow="2224" color="EX-dark-red" />
    <link srcID="10359" trgID="9211" rel="pRp" directed="false" shadow="true" shadowCol="38612" srcRow="2224" trgRow="1635" color="EX-pale-green" />
    <link srcID="10359" trgID="9236" rel="pRp" directed="false" shadow="true" shadowCol="38613" srcRow="2224" trgRow="1706" color="EX-pale-blue" />
    <link srcID="10359" trgID="8572" rel="pRp" directed="false" shadow="true" shadowCol="38614" srcRow="2224" trgRow="1751" color="EX-dark-tan" />
    <link srcID="10327" trgID="10359" rel="pRp" directed="false" shadow="true" shadowCol="38615" srcRow="1763" trgRow="2224" color="EX-pale-blue-magenta" />
    <link srcID="10359" trgID="9799" rel="pRp" directed="false" shadow="true" shadowCol="38616" srcRow="2224" trgRow="1767" color="EX-pale-yellow orange" />
    <link srcID="10359" trgID="9290" rel="pRp" directed="false" shadow="true" shadowCol="38617" srcRow="2224" trgRow="1823" color="EX-medium-magenta" />
    <link srcID="10359" trgID="8515" rel="pRp" directed="false" shadow="true" shadowCol="38618" srcRow="2224" trgRow="1827" color="EX-pale-red" />
    <link srcID="10359" trgID="10368" rel="pRp" directed="false" shadow="true" shadowCol="38619" srcRow="2224" trgRow="1867" color="EX-pale-cyan" />
    <link srcID="10359" trgID="10520" rel="pRp" directed="false" shadow="true" shadowCol="38620" srcRow="2224" trgRow="1880" color="EX-pale-yellow-green" />
    <link srcID="10359" trgID="8428" rel="pRp" directed="false" shadow="true" shadowCol="38621" srcRow="2224" trgRow="1949" color="EX-pale-purple" />
    <link srcID="10359" trgID="8529" rel="pRp" directed="false" shadow="true" shadowCol="38622" srcRow="2224" trgRow="1990" color="EX-pale-magenta" />
    <link srcID="10359" trgID="10347" rel="pRp" directed="false" shadow="true" shadowCol="38623" srcRow="2224" trgRow="2020" color="EX-pale-red-orange" />
    <link srcID="10359" trgID="10146" rel="pRp" directed="false" shadow="true" shadowCol="38624" srcRow="2224" trgRow="2021" color="EX-blue" />
    <link srcID="10359" trgID="9213" rel="pRp" directed="false" shadow="true" shadowCol="38625" srcRow="2224" trgRow="2027" color="EX-orange" />
    <link srcID="10359" trgID="9246" rel="pRp" directed="false" shadow="true" shadowCol="38626" srcRow="2224" trgRow="2049" color="EX-dark-cyan" />
    <link srcID="10359" trgID="9780" rel="pRp" directed="false" shadow="true" shadowCol="38627" srcRow="2224" trgRow="2128" color="EX-red" />
    <link srcID="10359" trgID="8652" rel="pRp" directed="false" shadow="true" shadowCol="38628" srcRow="2224" trgRow="2139" color="EX-dark-orange" />
    <link srcID="10359" trgID="9090" rel="pRp" directed="false" shadow="true" shadowCol="38629" srcRow="2224" trgRow="2145" color="EX-dark-gray-purple" />
    <link srcID="10359" trgID="10270" rel="pRp" directed="false" shadow="true" shadowCol="38630" srcRow="2224" trgRow="2162" color="EX-cyan" />
    <link srcID="10359" trgID="8405" rel="pRp" directed="false" shadow="true" shadowCol="38631" srcRow="2224" trgRow="2169" color="EX-yellow-orange" />
    <link srcID="9795" trgID="10359" rel="pRp" directed="false" shadow="true" shadowCol="38632" srcRow="2187" trgRow="2224" color="EX-pure-blue" />
    <link srcID="10359" trgID="8583" rel="pRp" directed="false" shadow="false" column="19755" shadowCol="38633" srcRow="2224" trgRow="2248" color="EX-dark-yellow-green" />
    <link srcID="10359" trgID="9505" rel="pRp" directed="false" shadow="false" column="19756" shadowCol="38634" srcRow="2224" trgRow="2250" color="EX-dark-magenta" />
    <link srcID="10414" trgID="9187" rel="pRp" directed="false" shadow="true" shadowCol="38635" srcRow="1196" trgRow="2225" color="EX-dark-green" />
    <link srcID="9487" trgID="10400" rel="pRp" directed="false" shadow="true" shadowCol="38636" srcRow="1198" trgRow="2226" color="EX-blue-magenta" />
    <link srcID="10400" trgID="8287" rel="pRp" directed="false" shadow="true" shadowCol="38637" srcRow="2226" trgRow="1316" color="EX-yellow-green" />
    <link srcID="10400" trgID="9276" rel="pRp" directed="false" shadow="true" shadowCol="38638" srcRow="2226" trgRow="1476" color="EX-magenta" />
    <link srcID="8896" trgID="10400" rel="pRp" directed="false" shadow="true" shadowCol="38639" srcRow="1626" trgRow="2226" color="EX-green" />
    <link srcID="8448" trgID="10400" rel="pRp" directed="false" shadow="true" shadowCol="38640" srcRow="1662" trgRow="2226" color="EX-yellow" />
    <link srcID="10400" trgID="8614" rel="pRp" directed="false" shadow="true" shadowCol="38641" srcRow="2226" trgRow="1744" color="EX-purple" />
    <link srcID="10512" trgID="10400" rel="pRp" directed="false" shadow="true" shadowCol="38642" srcRow="1901" trgRow="2226" color="EX-dark-purple" />
    <link srcID="8396" trgID="10400" rel="pRp" directed="false" shadow="true" shadowCol="38643" srcRow="1918" trgRow="2226" color="EX-dark-red" />
    <link srcID="9251" trgID="10400" rel="pRp" directed="false" shadow="true" shadowCol="38644" srcRow="1957" trgRow="2226" color="EX-pale-green" />
    <link srcID="10481" trgID="10400" rel="pRp" directed="false" shadow="true" shadowCol="38645" srcRow="2076" trgRow="2226" color="EX-pale-blue" />
    <link srcID="9795" trgID="10400" rel="pRp" directed="false" shadow="true" shadowCol="38646" srcRow="2187" trgRow="2226" color="EX-dark-tan" />
    <link srcID="10400" trgID="10465" rel="pRp" directed="false" shadow="false" column="19757" shadowCol="38647" srcRow="2226" trgRow="2291" color="EX-pale-blue-magenta" />
    <link srcID="9329" trgID="10400" rel="pRp" directed="false" shadow="false" column="19758" shadowCol="38648" srcRow="2296" trgRow="2226" color="EX-pale-yellow orange" />
    <link srcID="8470" trgID="10400" rel="pRp" directed="false" shadow="false" column="19759" shadowCol="38649" srcRow="2307" trgRow="2226" color="EX-medium-magenta" />
    <link srcID="9675" trgID="8467" rel="pRp" directed="false" shadow="true" shadowCol="38650" srcRow="1199" trgRow="2227" color="EX-pale-red" />
    <link srcID="8468" trgID="8577" rel="pRp" directed="false" shadow="true" shadowCol="38651" srcRow="1229" trgRow="2228" color="EX-pale-cyan" />
    <link srcID="8577" trgID="9287" rel="pRp" directed="false" shadow="true" shadowCol="38652" srcRow="2228" trgRow="1532" color="EX-pale-yellow-green" />
    <link srcID="8577" trgID="9327" rel="pRp" directed="false" shadow="true" shadowCol="38653" srcRow="2228" trgRow="1553" color="EX-pale-purple" />
    <link srcID="8577" trgID="8578" rel="pRp" directed="false" shadow="true" shadowCol="38654" srcRow="2228" trgRow="1652" color="EX-pale-magenta" />
    <link srcID="8577" trgID="8818" rel="pRp" directed="false" shadow="true" shadowCol="38655" srcRow="2228" trgRow="1764" color="EX-pale-red-orange" />
    <link srcID="8577" trgID="8694" rel="pRp" directed="false" shadow="true" shadowCol="38656" srcRow="2228" trgRow="1765" color="EX-blue" />
    <link srcID="8577" trgID="8515" rel="pRp" directed="false" shadow="true" shadowCol="38657" srcRow="2228" trgRow="1827" color="EX-orange" />
    <link srcID="8577" trgID="9272" rel="pRp" directed="false" shadow="true" shadowCol="38658" srcRow="2228" trgRow="2029" color="EX-dark-cyan" />
    <link srcID="8577" trgID="9246" rel="pRp" directed="false" shadow="true" shadowCol="38659" srcRow="2228" trgRow="2049" color="EX-red" />
    <link srcID="8577" trgID="10374" rel="pRp" directed="false" shadow="true" shadowCol="38660" srcRow="2228" trgRow="2059" color="EX-dark-orange" />
    <link srcID="8577" trgID="8594" rel="pRp" directed="false" shadow="true" shadowCol="38661" srcRow="2228" trgRow="2112" color="EX-dark-gray-purple" />
    <link srcID="8577" trgID="10333" rel="pRp" directed="false" shadow="true" shadowCol="38662" srcRow="2228" trgRow="2160" color="EX-cyan" />
    <link srcID="8577" trgID="10310" rel="pRp" directed="false" shadow="false" column="19760" shadowCol="38663" srcRow="2228" trgRow="2312" color="EX-yellow-orange" />
    <link srcID="8577" trgID="9313" rel="pRp" directed="false" shadow="false" column="19761" shadowCol="38664" srcRow="2228" trgRow="2338" color="EX-pure-blue" />
    <link srcID="10497" trgID="10124" rel="pRp" directed="false" shadow="true" shadowCol="38665" srcRow="1344" trgRow="2229" color="EX-dark-yellow-green" />
    <link srcID="10124" trgID="9224" rel="pRp" directed="false" shadow="true" shadowCol="38666" srcRow="2229" trgRow="1601" color="EX-dark-magenta" />
    <link srcID="8448" trgID="10124" rel="pRp" directed="false" shadow="true" shadowCol="38667" srcRow="1662" trgRow="2229" color="EX-dark-green" />
    <link srcID="8491" trgID="10124" rel="pRp" directed="false" shadow="true" shadowCol="38668" srcRow="1980" trgRow="2229" color="EX-blue-magenta" />
    <link srcID="10124" trgID="9278" rel="pRp" directed="false" shadow="true" shadowCol="38669" srcRow="2229" trgRow="2060" color="EX-yellow-green" />
    <link srcID="10124" trgID="9494" rel="pRp" directed="false" shadow="true" shadowCol="38670" srcRow="2229" trgRow="2142" color="EX-magenta" />
    <link srcID="9556" trgID="9967" rel="pRp" directed="false" shadow="true" shadowCol="38671" srcRow="1233" trgRow="2230" color="EX-green" />
    <link srcID="9967" trgID="9224" rel="pRp" directed="false" shadow="true" shadowCol="38672" srcRow="2230" trgRow="1601" color="EX-yellow" />
    <link srcID="10460" trgID="9224" rel="pRp" directed="false" shadow="true" shadowCol="38673" srcRow="2231" trgRow="1601" color="EX-purple" />
    <link srcID="9556" trgID="9526" rel="pRp" directed="false" shadow="true" shadowCol="38674" srcRow="1233" trgRow="2232" color="EX-dark-purple" />
    <link srcID="9804" trgID="9224" rel="pRp" directed="false" shadow="true" shadowCol="38675" srcRow="2233" trgRow="1601" color="EX-dark-red" />
    <link srcID="10500" trgID="9833" rel="pRp" directed="false" shadow="true" shadowCol="38676" srcRow="2234" trgRow="1629" color="EX-pale-green" />
    <link srcID="8944" trgID="9079" rel="pRp" directed="false" shadow="true" shadowCol="38677" srcRow="1246" trgRow="2235" color="EX-pale-blue" />
    <link srcID="9079" trgID="8369" rel="pRp" directed="false" shadow="true" shadowCol="38678" srcRow="2235" trgRow="1372" color="EX-dark-tan" />
    <link srcID="8236" trgID="9079" rel="pRp" directed="false" shadow="true" shadowCol="38679" srcRow="1552" trgRow="2235" color="EX-pale-blue-magenta" />
    <link srcID="9079" trgID="9211" rel="pRp" directed="false" shadow="true" shadowCol="38680" srcRow="2235" trgRow="1635" color="EX-pale-yellow orange" />
    <link srcID="9079" trgID="9212" rel="pRp" directed="false" shadow="true" shadowCol="38681" srcRow="2235" trgRow="1766" color="EX-medium-magenta" />
    <link srcID="9251" trgID="9079" rel="pRp" directed="false" shadow="true" shadowCol="38682" srcRow="1957" trgRow="2235" color="EX-pale-red" />
    <link srcID="8688" trgID="9079" rel="pRp" directed="false" shadow="true" shadowCol="38683" srcRow="2009" trgRow="2235" color="EX-pale-cyan" />
    <link srcID="9079" trgID="8903" rel="pRp" directed="false" shadow="true" shadowCol="38684" srcRow="2235" trgRow="2057" color="EX-pale-yellow-green" />
    <link srcID="9079" trgID="10345" rel="pRp" directed="false" shadow="true" shadowCol="38685" srcRow="2235" trgRow="2111" color="EX-pale-purple" />
    <link srcID="8567" trgID="9079" rel="pRp" directed="false" shadow="false" column="19762" shadowCol="38686" srcRow="2254" trgRow="2235" color="EX-pale-magenta" />
    <link srcID="9079" trgID="9177" rel="pRp" directed="false" shadow="false" column="19763" shadowCol="38687" srcRow="2235" trgRow="2265" color="EX-pale-red-orange" />
    <link srcID="9079" trgID="8487" rel="pRp" directed="false" shadow="false" column="19764" shadowCol="38688" srcRow="2235" trgRow="2268" color="EX-blue" />
    <link srcID="9079" trgID="10267" rel="pRp" directed="false" shadow="false" column="19765" shadowCol="38689" srcRow="2235" trgRow="2269" color="EX-orange" />
    <link srcID="8728" trgID="9079" rel="pRp" directed="false" shadow="false" column="19766" shadowCol="38690" srcRow="2274" trgRow="2235" color="EX-dark-cyan" />
    <link srcID="9079" trgID="9499" rel="pRp" directed="false" shadow="false" column="19767" shadowCol="38691" srcRow="2235" trgRow="2275" color="EX-red" />
    <link srcID="9988" trgID="9079" rel="pRp" directed="false" shadow="false" column="19768" shadowCol="38692" srcRow="2276" trgRow="2235" color="EX-dark-orange" />
    <link srcID="9070" trgID="9079" rel="pRp" directed="false" shadow="false" column="19769" shadowCol="38693" srcRow="2323" trgRow="2235" color="EX-dark-gray-purple" />
    <link srcID="9170" trgID="10379" rel="pRp" directed="false" shadow="true" shadowCol="38694" srcRow="1264" trgRow="2236" color="EX-cyan" />
    <link srcID="9342" trgID="10379" rel="pRp" directed="false" shadow="true" shadowCol="38695" srcRow="1291" trgRow="2236" color="EX-yellow-orange" />
    <link srcID="9084" trgID="10379" rel="pRp" directed="false" shadow="true" shadowCol="38696" srcRow="1404" trgRow="2236" color="EX-pure-blue" />
    <link srcID="10379" trgID="10300" rel="pRp" directed="false" shadow="true" shadowCol="38697" srcRow="2236" trgRow="1523" color="EX-dark-yellow-green" />
    <link srcID="8878" trgID="10379" rel="pRp" directed="false" shadow="true" shadowCol="38698" srcRow="1539" trgRow="2236" color="EX-dark-magenta" />
    <link srcID="9327" trgID="10379" rel="pRp" directed="false" shadow="true" shadowCol="38699" srcRow="1553" trgRow="2236" color="EX-dark-green" />
    <link srcID="10379" trgID="9243" rel="pRp" directed="false" shadow="true" shadowCol="38700" srcRow="2236" trgRow="1556" color="EX-blue-magenta" />
    <link srcID="10401" trgID="10379" rel="pRp" directed="false" shadow="true" shadowCol="38701" srcRow="1579" trgRow="2236" color="EX-yellow-green" />
    <link srcID="9224" trgID="10379" rel="pRp" directed="false" shadow="true" shadowCol="38702" srcRow="1601" trgRow="2236" color="EX-magenta" />
    <link srcID="9218" trgID="10379" rel="pRp" directed="false" shadow="true" shadowCol="38703" srcRow="1645" trgRow="2236" color="EX-green" />
    <link srcID="10305" trgID="10379" rel="pRp" directed="false" shadow="true" shadowCol="38704" srcRow="1681" trgRow="2236" color="EX-yellow" />
    <link srcID="10379" trgID="9522" rel="pRp" directed="false" shadow="true" shadowCol="38705" srcRow="2236" trgRow="1710" color="EX-purple" />
    <link srcID="8871" trgID="10379" rel="pRp" directed="false" shadow="true" shadowCol="38706" srcRow="1824" trgRow="2236" color="EX-dark-purple" />
    <link srcID="8576" trgID="10379" rel="pRp" directed="false" shadow="true" shadowCol="38707" srcRow="1941" trgRow="2236" color="EX-dark-red" />
    <link srcID="10379" trgID="9798" rel="pRp" directed="false" shadow="true" shadowCol="38708" srcRow="2236" trgRow="2003" color="EX-pale-green" />
    <link srcID="10379" trgID="9166" rel="pRp" directed="false" shadow="true" shadowCol="38709" srcRow="2236" trgRow="2026" color="EX-pale-blue" />
    <link srcID="8628" trgID="10379" rel="pRp" directed="false" shadow="true" shadowCol="38710" srcRow="2048" trgRow="2236" color="EX-dark-tan" />
    <link srcID="10379" trgID="10274" rel="pRp" directed="false" shadow="true" shadowCol="38711" srcRow="2236" trgRow="2053" color="EX-pale-blue-magenta" />
    <link srcID="8371" trgID="10379" rel="pRp" directed="false" shadow="true" shadowCol="38712" srcRow="2061" trgRow="2236" color="EX-pale-yellow orange" />
    <link srcID="9265" trgID="10379" rel="pRp" directed="false" shadow="true" shadowCol="38713" srcRow="2065" trgRow="2236" color="EX-medium-magenta" />
    <link srcID="10481" trgID="10379" rel="pRp" directed="false" shadow="true" shadowCol="38714" srcRow="2076" trgRow="2236" color="EX-pale-red" />
    <link srcID="8535" trgID="10379" rel="pRp" directed="false" shadow="true" shadowCol="38715" srcRow="2088" trgRow="2236" color="EX-pale-cyan" />
    <link srcID="10379" trgID="8979" rel="pRp" directed="false" shadow="false" column="19770" shadowCol="38716" srcRow="2236" trgRow="2238" color="EX-pale-yellow-green" />
    <link srcID="9329" trgID="10379" rel="pRp" directed="false" shadow="false" column="19771" shadowCol="38717" srcRow="2296" trgRow="2236" color="EX-pale-purple" />
    <link srcID="10190" trgID="9689" rel="pRp" directed="false" shadow="true" shadowCol="38718" srcRow="2237" trgRow="1274" color="EX-pale-magenta" />
    <link srcID="10190" trgID="9327" rel="pRp" directed="false" shadow="true" shadowCol="38719" srcRow="2237" trgRow="1553" color="EX-pale-red-orange" />
    <link srcID="10190" trgID="10408" rel="pRp" directed="false" shadow="true" shadowCol="38720" srcRow="2237" trgRow="1695" color="EX-blue" />
    <link srcID="9214" trgID="10190" rel="pRp" directed="false" shadow="true" shadowCol="38721" srcRow="1697" trgRow="2237" color="EX-orange" />
    <link srcID="10190" trgID="9838" rel="pRp" directed="false" shadow="true" shadowCol="38722" srcRow="2237" trgRow="1815" color="EX-dark-cyan" />
    <link srcID="10190" trgID="8871" rel="pRp" directed="false" shadow="true" shadowCol="38723" srcRow="2237" trgRow="1824" color="EX-red" />
    <link srcID="10190" trgID="8628" rel="pRp" directed="false" shadow="true" shadowCol="38724" srcRow="2237" trgRow="2048" color="EX-dark-orange" />
    <link srcID="10190" trgID="9159" rel="pRp" directed="false" shadow="true" shadowCol="38725" srcRow="2237" trgRow="2050" color="EX-dark-gray-purple" />
    <link srcID="10190" trgID="8535" rel="pRp" directed="false" shadow="true" shadowCol="38726" srcRow="2237" trgRow="2088" color="EX-cyan" />
    <link srcID="10190" trgID="10420" rel="pRp" directed="false" shadow="true" shadowCol="38727" srcRow="2237" trgRow="2090" color="EX-yellow-orange" />
    <link srcID="10190" trgID="8581" rel="pRp" directed="false" shadow="true" shadowCol="38728" srcRow="2237" trgRow="2186" color="EX-pure-blue" />
    <link srcID="10190" trgID="8618" rel="pRp" directed="false" shadow="false" column="19772" shadowCol="38729" srcRow="2237" trgRow="2240" color="EX-dark-yellow-green" />
    <link srcID="8979" trgID="9630" rel="pRp" directed="false" shadow="true" shadowCol="38730" srcRow="2238" trgRow="1275" color="EX-dark-magenta" />
    <link srcID="9361" trgID="8979" rel="pRp" directed="false" shadow="true" shadowCol="38731" srcRow="1318" trgRow="2238" color="EX-dark-green" />
    <link srcID="9157" trgID="8979" rel="pRp" directed="false" shadow="true" shadowCol="38732" srcRow="1528" trgRow="2238" color="EX-blue-magenta" />
    <link srcID="8593" trgID="8979" rel="pRp" directed="false" shadow="true" shadowCol="38733" srcRow="1550" trgRow="2238" color="EX-yellow-green" />
    <link srcID="9241" trgID="8979" rel="pRp" directed="false" shadow="true" shadowCol="38734" srcRow="1551" trgRow="2238" color="EX-magenta" />
    <link srcID="10361" trgID="8979" rel="pRp" directed="false" shadow="true" shadowCol="38735" srcRow="1621" trgRow="2238" color="EX-green" />
    <link srcID="8793" trgID="8979" rel="pRp" directed="false" shadow="true" shadowCol="38736" srcRow="1625" trgRow="2238" color="EX-yellow" />
    <link srcID="9698" trgID="8979" rel="pRp" directed="false" shadow="true" shadowCol="38737" srcRow="1633" trgRow="2238" color="EX-purple" />
    <link srcID="9218" trgID="8979" rel="pRp" directed="false" shadow="true" shadowCol="38738" srcRow="1645" trgRow="2238" color="EX-dark-purple" />
    <link srcID="10449" trgID="8979" rel="pRp" directed="false" shadow="true" shadowCol="38739" srcRow="1713" trgRow="2238" color="EX-dark-red" />
    <link srcID="10334" trgID="8979" rel="pRp" directed="false" shadow="true" shadowCol="38740" srcRow="1714" trgRow="2238" color="EX-pale-green" />
    <link srcID="10385" trgID="8979" rel="pRp" directed="false" shadow="true" shadowCol="38741" srcRow="1721" trgRow="2238" color="EX-pale-blue" />
    <link srcID="10480" trgID="8979" rel="pRp" directed="false" shadow="true" shadowCol="38742" srcRow="1832" trgRow="2238" color="EX-dark-tan" />
    <link srcID="8979" trgID="9145" rel="pRp" directed="false" shadow="true" shadowCol="38743" srcRow="2238" trgRow="1903" color="EX-pale-blue-magenta" />
    <link srcID="8979" trgID="10468" rel="pRp" directed="false" shadow="true" shadowCol="38744" srcRow="2238" trgRow="1933" color="EX-pale-yellow orange" />
    <link srcID="8416" trgID="8979" rel="pRp" directed="false" shadow="true" shadowCol="38745" srcRow="1939" trgRow="2238" color="EX-medium-magenta" />
    <link srcID="10358" trgID="8979" rel="pRp" directed="false" shadow="true" shadowCol="38746" srcRow="1948" trgRow="2238" color="EX-pale-red" />
    <link srcID="9049" trgID="8979" rel="pRp" directed="false" shadow="true" shadowCol="38747" srcRow="2000" trgRow="2238" color="EX-pale-cyan" />
    <link srcID="8979" trgID="9213" rel="pRp" directed="false" shadow="true" shadowCol="38748" srcRow="2238" trgRow="2027" color="EX-pale-yellow-green" />
    <link srcID="9272" trgID="8979" rel="pRp" directed="false" shadow="true" shadowCol="38749" srcRow="2029" trgRow="2238" color="EX-pale-purple" />
    <link srcID="8979" trgID="8402" rel="pRp" directed="false" shadow="true" shadowCol="38750" srcRow="2238" trgRow="2066" color="EX-pale-magenta" />
    <link srcID="9822" trgID="8979" rel="pRp" directed="false" shadow="true" shadowCol="38751" srcRow="2117" trgRow="2238" color="EX-pale-red-orange" />
    <link srcID="9336" trgID="8979" rel="pRp" directed="false" shadow="true" shadowCol="38752" srcRow="2198" trgRow="2238" color="EX-blue" />
    <link srcID="9825" trgID="8979" rel="pRp" directed="false" shadow="true" shadowCol="38753" srcRow="2207" trgRow="2238" color="EX-orange" />
    <link srcID="10379" trgID="8979" rel="pRp" directed="false" shadow="true" shadowCol="38754" srcRow="2236" trgRow="2238" color="EX-dark-cyan" />
    <link srcID="8696" trgID="8979" rel="pRp" directed="false" shadow="false" column="19773" shadowCol="38755" srcRow="2242" trgRow="2238" color="EX-red" />
    <link srcID="8979" trgID="10306" rel="pRp" directed="false" shadow="false" column="19774" shadowCol="38756" srcRow="2238" trgRow="2317" color="EX-dark-orange" />
    <link srcID="9296" trgID="8979" rel="pRp" directed="false" shadow="false" column="19775" shadowCol="38757" srcRow="2337" trgRow="2238" color="EX-dark-gray-purple" />
    <link srcID="9313" trgID="8979" rel="pRp" directed="false" shadow="false" column="19776" shadowCol="38758" srcRow="2338" trgRow="2238" color="EX-cyan" />
    <link srcID="8813" trgID="8880" rel="pRp" directed="false" shadow="true" shadowCol="38759" srcRow="2239" trgRow="1282" color="EX-yellow-orange" />
    <link srcID="8813" trgID="9833" rel="pRp" directed="false" shadow="true" shadowCol="38760" srcRow="2239" trgRow="1629" color="EX-pure-blue" />
    <link srcID="8813" trgID="8448" rel="pRp" directed="false" shadow="true" shadowCol="38761" srcRow="2239" trgRow="1662" color="EX-dark-yellow-green" />
    <link srcID="8813" trgID="9551" rel="pRp" directed="false" shadow="true" shadowCol="38762" srcRow="2239" trgRow="1831" color="EX-dark-magenta" />
    <link srcID="8813" trgID="9278" rel="pRp" directed="false" shadow="true" shadowCol="38763" srcRow="2239" trgRow="2060" color="EX-dark-green" />
    <link srcID="8813" trgID="10214" rel="pRp" directed="false" shadow="false" column="19777" shadowCol="38764" srcRow="2239" trgRow="2374" color="EX-blue-magenta" />
    <link srcID="9493" trgID="8618" rel="pRp" directed="false" shadow="true" shadowCol="38765" srcRow="1286" trgRow="2240" color="EX-yellow-green" />
    <link srcID="8618" trgID="8259" rel="pRp" directed="false" shadow="true" shadowCol="38766" srcRow="2240" trgRow="1510" color="EX-magenta" />
    <link srcID="8618" trgID="9211" rel="pRp" directed="false" shadow="true" shadowCol="38767" srcRow="2240" trgRow="1635" color="EX-green" />
    <link srcID="8618" trgID="9731" rel="pRp" directed="false" shadow="true" shadowCol="38768" srcRow="2240" trgRow="1709" color="EX-yellow" />
    <link srcID="8472" trgID="8618" rel="pRp" directed="false" shadow="true" shadowCol="38769" srcRow="1741" trgRow="2240" color="EX-purple" />
    <link srcID="8618" trgID="10275" rel="pRp" directed="false" shadow="true" shadowCol="38770" srcRow="2240" trgRow="1761" color="EX-dark-purple" />
    <link srcID="9806" trgID="8618" rel="pRp" directed="false" shadow="true" shadowCol="38771" srcRow="1762" trgRow="2240" color="EX-dark-red" />
    <link srcID="8618" trgID="9314" rel="pRp" directed="false" shadow="true" shadowCol="38772" srcRow="2240" trgRow="1938" color="EX-pale-green" />
    <link srcID="8618" trgID="8260" rel="pRp" directed="false" shadow="true" shadowCol="38773" srcRow="2240" trgRow="2030" color="EX-pale-blue" />
    <link srcID="8618" trgID="9060" rel="pRp" directed="false" shadow="true" shadowCol="38774" srcRow="2240" trgRow="2032" color="EX-dark-tan" />
    <link srcID="8618" trgID="10345" rel="pRp" directed="false" shadow="true" shadowCol="38775" srcRow="2240" trgRow="2111" color="EX-pale-blue-magenta" />
    <link srcID="10190" trgID="8618" rel="pRp" directed="false" shadow="true" shadowCol="38776" srcRow="2237" trgRow="2240" color="EX-pale-yellow orange" />
    <link srcID="10079" trgID="9259" rel="pRp" directed="false" shadow="true" shadowCol="38777" srcRow="2241" trgRow="1287" color="EX-medium-magenta" />
    <link srcID="9342" trgID="8696" rel="pRp" directed="false" shadow="true" shadowCol="38778" srcRow="1291" trgRow="2242" color="EX-pale-red" />
    <link srcID="8696" trgID="9896" rel="pRp" directed="false" shadow="true" shadowCol="38779" srcRow="2242" trgRow="1468" color="EX-pale-cyan" />
    <link srcID="8696" trgID="9243" rel="pRp" directed="false" shadow="true" shadowCol="38780" srcRow="2242" trgRow="1556" color="EX-pale-yellow-green" />
    <link srcID="9833" trgID="8696" rel="pRp" directed="false" shadow="true" shadowCol="38781" srcRow="1629" trgRow="2242" color="EX-pale-purple" />
    <link srcID="9218" trgID="8696" rel="pRp" directed="false" shadow="true" shadowCol="38782" srcRow="1645" trgRow="2242" color="EX-pale-magenta" />
    <link srcID="8696" trgID="9188" rel="pRp" directed="false" shadow="true" shadowCol="38783" srcRow="2242" trgRow="1698" color="EX-pale-red-orange" />
    <link srcID="10334" trgID="8696" rel="pRp" directed="false" shadow="true" shadowCol="38784" srcRow="1714" trgRow="2242" color="EX-blue" />
    <link srcID="8696" trgID="9812" rel="pRp" directed="false" shadow="true" shadowCol="38785" srcRow="2242" trgRow="1733" color="EX-orange" />
    <link srcID="8696" trgID="9205" rel="pRp" directed="false" shadow="true" shadowCol="38786" srcRow="2242" trgRow="1757" color="EX-dark-cyan" />
    <link srcID="8696" trgID="8871" rel="pRp" directed="false" shadow="true" shadowCol="38787" srcRow="2242" trgRow="1824" color="EX-red" />
    <link srcID="8576" trgID="8696" rel="pRp" directed="false" shadow="true" shadowCol="38788" srcRow="1941" trgRow="2242" color="EX-dark-orange" />
    <link srcID="8696" trgID="9267" rel="pRp" directed="false" shadow="true" shadowCol="38789" srcRow="2242" trgRow="1942" color="EX-dark-gray-purple" />
    <link srcID="10002" trgID="8696" rel="pRp" directed="false" shadow="true" shadowCol="38790" srcRow="2064" trgRow="2242" color="EX-cyan" />
    <link srcID="10420" trgID="8696" rel="pRp" directed="false" shadow="true" shadowCol="38791" srcRow="2090" trgRow="2242" color="EX-yellow-orange" />
    <link srcID="8594" trgID="8696" rel="pRp" directed="false" shadow="true" shadowCol="38792" srcRow="2112" trgRow="2242" color="EX-pure-blue" />
    <link srcID="8696" trgID="9273" rel="pRp" directed="false" shadow="true" shadowCol="38793" srcRow="2242" trgRow="2113" color="EX-dark-yellow-green" />
    <link srcID="8696" trgID="10272" rel="pRp" directed="false" shadow="true" shadowCol="38794" srcRow="2242" trgRow="2177" color="EX-dark-magenta" />
    <link srcID="8984" trgID="8696" rel="pRp" directed="false" shadow="true" shadowCol="38795" srcRow="2199" trgRow="2242" color="EX-dark-green" />
    <link srcID="8696" trgID="8979" rel="pRp" directed="false" shadow="true" shadowCol="38796" srcRow="2242" trgRow="2238" color="EX-blue-magenta" />
    <link srcID="9342" trgID="8409" rel="pRp" directed="false" shadow="true" shadowCol="38797" srcRow="1291" trgRow="2243" color="EX-yellow-green" />
    <link srcID="9224" trgID="8409" rel="pRp" directed="false" shadow="true" shadowCol="38798" srcRow="1601" trgRow="2243" color="EX-magenta" />
    <link srcID="9833" trgID="8409" rel="pRp" directed="false" shadow="true" shadowCol="38799" srcRow="1629" trgRow="2243" color="EX-green" />
    <link srcID="8448" trgID="8409" rel="pRp" directed="false" shadow="true" shadowCol="38800" srcRow="1662" trgRow="2243" color="EX-yellow" />
    <link srcID="8871" trgID="8409" rel="pRp" directed="false" shadow="true" shadowCol="38801" srcRow="1824" trgRow="2243" color="EX-purple" />
    <link srcID="8677" trgID="8409" rel="pRp" directed="false" shadow="true" shadowCol="38802" srcRow="2002" trgRow="2243" color="EX-dark-purple" />
    <link srcID="8409" trgID="8509" rel="pRp" directed="false" shadow="true" shadowCol="38803" srcRow="2243" trgRow="2025" color="EX-dark-red" />
    <link srcID="8409" trgID="9278" rel="pRp" directed="false" shadow="true" shadowCol="38804" srcRow="2243" trgRow="2060" color="EX-pale-green" />
    <link srcID="10420" trgID="8409" rel="pRp" directed="false" shadow="true" shadowCol="38805" srcRow="2090" trgRow="2243" color="EX-pale-blue" />
    <link srcID="9342" trgID="10018" rel="pRp" directed="false" shadow="true" shadowCol="38806" srcRow="1291" trgRow="2244" color="EX-dark-tan" />
    <link srcID="9224" trgID="10018" rel="pRp" directed="false" shadow="true" shadowCol="38807" srcRow="1601" trgRow="2244" color="EX-pale-blue-magenta" />
    <link srcID="8310" trgID="10018" rel="pRp" directed="false" shadow="true" shadowCol="38808" srcRow="2074" trgRow="2244" color="EX-pale-yellow orange" />
    <link srcID="10481" trgID="10018" rel="pRp" directed="false" shadow="true" shadowCol="38809" srcRow="2076" trgRow="2244" color="EX-medium-magenta" />
    <link srcID="9750" trgID="10018" rel="pRp" directed="false" shadow="true" shadowCol="38810" srcRow="2156" trgRow="2244" color="EX-pale-red" />
    <link srcID="8723" trgID="8351" rel="pRp" directed="false" shadow="true" shadowCol="38811" srcRow="2245" trgRow="1311" color="EX-pale-cyan" />
    <link srcID="9723" trgID="8287" rel="pRp" directed="false" shadow="true" shadowCol="38812" srcRow="2246" trgRow="1316" color="EX-pale-yellow-green" />
    <link srcID="8519" trgID="9723" rel="pRp" directed="false" shadow="true" shadowCol="38813" srcRow="1381" trgRow="2246" color="EX-pale-purple" />
    <link srcID="9723" trgID="9224" rel="pRp" directed="false" shadow="true" shadowCol="38814" srcRow="2246" trgRow="1601" color="EX-pale-magenta" />
    <link srcID="9723" trgID="8448" rel="pRp" directed="false" shadow="true" shadowCol="38815" srcRow="2246" trgRow="1662" color="EX-pale-red-orange" />
    <link srcID="9723" trgID="9278" rel="pRp" directed="false" shadow="true" shadowCol="38816" srcRow="2246" trgRow="2060" color="EX-blue" />
    <link srcID="8911" trgID="9731" rel="pRp" directed="false" shadow="true" shadowCol="38817" srcRow="2247" trgRow="1709" color="EX-orange" />
    <link srcID="9719" trgID="8911" rel="pRp" directed="false" shadow="false" column="19778" shadowCol="38818" srcRow="2272" trgRow="2247" color="EX-dark-cyan" />
    <link srcID="8583" trgID="9857" rel="pRp" directed="false" shadow="true" shadowCol="38819" srcRow="2248" trgRow="1454" color="EX-red" />
    <link srcID="9483" trgID="8583" rel="pRp" directed="false" shadow="true" shadowCol="38820" srcRow="1599" trgRow="2248" color="EX-dark-orange" />
    <link srcID="8583" trgID="9284" rel="pRp" directed="false" shadow="true" shadowCol="38821" srcRow="2248" trgRow="1829" color="EX-dark-gray-purple" />
    <link srcID="10359" trgID="8583" rel="pRp" directed="false" shadow="true" shadowCol="38822" srcRow="2224" trgRow="2248" color="EX-cyan" />
    <link srcID="8833" trgID="8582" rel="pRp" directed="false" shadow="true" shadowCol="38823" srcRow="1411" trgRow="2249" color="EX-yellow-orange" />
    <link srcID="8582" trgID="9414" rel="pRp" directed="false" shadow="true" shadowCol="38824" srcRow="2249" trgRow="1412" color="EX-pure-blue" />
    <link srcID="8834" trgID="8582" rel="pRp" directed="false" shadow="true" shadowCol="38825" srcRow="1413" trgRow="2249" color="EX-dark-yellow-green" />
    <link srcID="8582" trgID="9284" rel="pRp" directed="false" shadow="true" shadowCol="38826" srcRow="2249" trgRow="1829" color="EX-dark-magenta" />
    <link srcID="8582" trgID="10481" rel="pRp" directed="false" shadow="true" shadowCol="38827" srcRow="2249" trgRow="2076" color="EX-dark-green" />
    <link srcID="8835" trgID="8582" rel="pRp" directed="false" shadow="false" column="19779" shadowCol="38828" srcRow="2285" trgRow="2249" color="EX-blue-magenta" />
    <link srcID="9505" trgID="9284" rel="pRp" directed="false" shadow="true" shadowCol="38829" srcRow="2250" trgRow="1829" color="EX-yellow-green" />
    <link srcID="8371" trgID="9505" rel="pRp" directed="false" shadow="true" shadowCol="38830" srcRow="2061" trgRow="2250" color="EX-magenta" />
    <link srcID="10359" trgID="9505" rel="pRp" directed="false" shadow="true" shadowCol="38831" srcRow="2224" trgRow="2250" color="EX-green" />
    <link srcID="9440" trgID="8346" rel="pRp" directed="false" shadow="true" shadowCol="38832" srcRow="2251" trgRow="1337" color="EX-yellow" />
    <link srcID="9440" trgID="10361" rel="pRp" directed="false" shadow="true" shadowCol="38833" srcRow="2251" trgRow="1621" color="EX-purple" />
    <link srcID="9440" trgID="10196" rel="pRp" directed="false" shadow="true" shadowCol="38834" srcRow="2251" trgRow="1634" color="EX-dark-purple" />
    <link srcID="9440" trgID="8472" rel="pRp" directed="false" shadow="true" shadowCol="38835" srcRow="2251" trgRow="1741" color="EX-dark-red" />
    <link srcID="9440" trgID="8576" rel="pRp" directed="false" shadow="true" shadowCol="38836" srcRow="2251" trgRow="1941" color="EX-pale-green" />
    <link srcID="9440" trgID="10202" rel="pRp" directed="false" shadow="true" shadowCol="38837" srcRow="2251" trgRow="2035" color="EX-pale-blue" />
    <link srcID="8425" trgID="9440" rel="pRp" directed="false" shadow="true" shadowCol="38838" srcRow="2056" trgRow="2251" color="EX-dark-tan" />
    <link srcID="9336" trgID="9440" rel="pRp" directed="false" shadow="true" shadowCol="38839" srcRow="2198" trgRow="2251" color="EX-pale-blue-magenta" />
    <link srcID="8350" trgID="8666" rel="pRp" directed="false" shadow="true" shadowCol="38840" srcRow="1339" trgRow="2252" color="EX-pale-yellow orange" />
    <link srcID="9235" trgID="10461" rel="pRp" directed="false" shadow="true" shadowCol="38841" srcRow="2253" trgRow="1340" color="EX-medium-magenta" />
    <link srcID="9235" trgID="10312" rel="pRp" directed="false" shadow="true" shadowCol="38842" srcRow="2253" trgRow="2089" color="EX-pale-red" />
    <link srcID="8567" trgID="8600" rel="pRp" directed="false" shadow="true" shadowCol="38843" srcRow="2254" trgRow="1341" color="EX-pale-cyan" />
    <link srcID="8567" trgID="10361" rel="pRp" directed="false" shadow="true" shadowCol="38844" srcRow="2254" trgRow="1621" color="EX-pale-yellow-green" />
    <link srcID="8567" trgID="10275" rel="pRp" directed="false" shadow="true" shadowCol="38845" srcRow="2254" trgRow="1761" color="EX-pale-purple" />
    <link srcID="8576" trgID="8567" rel="pRp" directed="false" shadow="true" shadowCol="38846" srcRow="1941" trgRow="2254" color="EX-pale-magenta" />
    <link srcID="8567" trgID="9166" rel="pRp" directed="false" shadow="true" shadowCol="38847" srcRow="2254" trgRow="2026" color="EX-pale-red-orange" />
    <link srcID="8567" trgID="10233" rel="pRp" directed="false" shadow="true" shadowCol="38848" srcRow="2254" trgRow="2037" color="EX-blue" />
    <link srcID="8567" trgID="9079" rel="pRp" directed="false" shadow="true" shadowCol="38849" srcRow="2254" trgRow="2235" color="EX-orange" />
    <link srcID="8567" trgID="9335" rel="pRp" directed="false" shadow="false" column="19780" shadowCol="38850" srcRow="2254" trgRow="2318" color="EX-dark-cyan" />
    <link srcID="8567" trgID="8901" rel="pRp" directed="false" shadow="false" column="19781" shadowCol="38851" srcRow="2254" trgRow="2348" color="EX-red" />
    <link srcID="9713" trgID="8693" rel="pRp" directed="false" shadow="true" shadowCol="38852" srcRow="1343" trgRow="2255" color="EX-dark-orange" />
    <link srcID="10356" trgID="8693" rel="pRp" directed="false" shadow="true" shadowCol="38853" srcRow="1521" trgRow="2255" color="EX-dark-gray-purple" />
    <link srcID="8693" trgID="9287" rel="pRp" directed="false" shadow="true" shadowCol="38854" srcRow="2255" trgRow="1532" color="EX-cyan" />
    <link srcID="9261" trgID="8693" rel="pRp" directed="false" shadow="true" shadowCol="38855" srcRow="1548" trgRow="2255" color="EX-yellow-orange" />
    <link srcID="8236" trgID="8693" rel="pRp" directed="false" shadow="true" shadowCol="38856" srcRow="1552" trgRow="2255" color="EX-pure-blue" />
    <link srcID="8693" trgID="9243" rel="pRp" directed="false" shadow="true" shadowCol="38857" srcRow="2255" trgRow="1556" color="EX-dark-yellow-green" />
    <link srcID="8533" trgID="8693" rel="pRp" directed="false" shadow="true" shadowCol="38858" srcRow="1567" trgRow="2255" color="EX-dark-magenta" />
    <link srcID="9224" trgID="8693" rel="pRp" directed="false" shadow="true" shadowCol="38859" srcRow="1601" trgRow="2255" color="EX-dark-green" />
    <link srcID="9256" trgID="8693" rel="pRp" directed="false" shadow="true" shadowCol="38860" srcRow="1683" trgRow="2255" color="EX-blue-magenta" />
    <link srcID="10408" trgID="8693" rel="pRp" directed="false" shadow="true" shadowCol="38861" srcRow="1695" trgRow="2255" color="EX-yellow-green" />
    <link srcID="10268" trgID="8693" rel="pRp" directed="false" shadow="true" shadowCol="38862" srcRow="1705" trgRow="2255" color="EX-magenta" />
    <link srcID="10334" trgID="8693" rel="pRp" directed="false" shadow="true" shadowCol="38863" srcRow="1714" trgRow="2255" color="EX-green" />
    <link srcID="8693" trgID="9812" rel="pRp" directed="false" shadow="true" shadowCol="38864" srcRow="2255" trgRow="1733" color="EX-yellow" />
    <link srcID="9827" trgID="8693" rel="pRp" directed="false" shadow="true" shadowCol="38865" srcRow="1750" trgRow="2255" color="EX-purple" />
    <link srcID="8694" trgID="8693" rel="pRp" directed="false" shadow="true" shadowCol="38866" srcRow="1765" trgRow="2255" color="EX-dark-purple" />
    <link srcID="9348" trgID="8693" rel="pRp" directed="false" shadow="true" shadowCol="38867" srcRow="1811" trgRow="2255" color="EX-dark-red" />
    <link srcID="8871" trgID="8693" rel="pRp" directed="false" shadow="true" shadowCol="38868" srcRow="1824" trgRow="2255" color="EX-pale-green" />
    <link srcID="8576" trgID="8693" rel="pRp" directed="false" shadow="true" shadowCol="38869" srcRow="1941" trgRow="2255" color="EX-pale-blue" />
    <link srcID="9267" trgID="8693" rel="pRp" directed="false" shadow="true" shadowCol="38870" srcRow="1942" trgRow="2255" color="EX-dark-tan" />
    <link srcID="9166" trgID="8693" rel="pRp" directed="false" shadow="true" shadowCol="38871" srcRow="2026" trgRow="2255" color="EX-pale-blue-magenta" />
    <link srcID="8371" trgID="8693" rel="pRp" directed="false" shadow="true" shadowCol="38872" srcRow="2061" trgRow="2255" color="EX-pale-yellow orange" />
    <link srcID="10481" trgID="8693" rel="pRp" directed="false" shadow="true" shadowCol="38873" srcRow="2076" trgRow="2255" color="EX-medium-magenta" />
    <link srcID="10420" trgID="8693" rel="pRp" directed="false" shadow="true" shadowCol="38874" srcRow="2090" trgRow="2255" color="EX-pale-red" />
    <link srcID="8594" trgID="8693" rel="pRp" directed="false" shadow="true" shadowCol="38875" srcRow="2112" trgRow="2255" color="EX-pale-cyan" />
    <link srcID="10272" trgID="8693" rel="pRp" directed="false" shadow="true" shadowCol="38876" srcRow="2177" trgRow="2255" color="EX-pale-yellow-green" />
    <link srcID="9827" trgID="10302" rel="pRp" directed="false" shadow="true" shadowCol="38877" srcRow="1750" trgRow="2256" color="EX-pale-purple" />
    <link srcID="9826" trgID="10302" rel="pRp" directed="false" shadow="true" shadowCol="38878" srcRow="1947" trgRow="2256" color="EX-pale-magenta" />
    <link srcID="8546" trgID="10302" rel="pRp" directed="false" shadow="true" shadowCol="38879" srcRow="2123" trgRow="2256" color="EX-pale-red-orange" />
    <link srcID="10302" trgID="10272" rel="pRp" directed="false" shadow="true" shadowCol="38880" srcRow="2256" trgRow="2177" color="EX-blue" />
    <link srcID="9374" trgID="10302" rel="pRp" directed="false" shadow="true" shadowCol="38881" srcRow="2189" trgRow="2256" color="EX-orange" />
    <link srcID="9255" trgID="10385" rel="pRp" directed="false" shadow="true" shadowCol="38882" srcRow="2257" trgRow="1721" color="EX-dark-cyan" />
    <link srcID="9790" trgID="9255" rel="pRp" directed="false" shadow="true" shadowCol="38883" srcRow="1854" trgRow="2257" color="EX-red" />
    <link srcID="8628" trgID="9255" rel="pRp" directed="false" shadow="true" shadowCol="38884" srcRow="2048" trgRow="2257" color="EX-dark-orange" />
    <link srcID="10339" trgID="9255" rel="pRp" directed="false" shadow="true" shadowCol="38885" srcRow="2127" trgRow="2257" color="EX-dark-gray-purple" />
    <link srcID="8909" trgID="9294" rel="pRp" directed="false" shadow="true" shadowCol="38886" srcRow="1488" trgRow="2258" color="EX-cyan" />
    <link srcID="9427" trgID="9294" rel="pRp" directed="false" shadow="true" shadowCol="38887" srcRow="2171" trgRow="2258" color="EX-yellow-orange" />
    <link srcID="10272" trgID="9294" rel="pRp" directed="false" shadow="true" shadowCol="38888" srcRow="2177" trgRow="2258" color="EX-pure-blue" />
    <link srcID="9374" trgID="9294" rel="pRp" directed="false" shadow="true" shadowCol="38889" srcRow="2189" trgRow="2258" color="EX-dark-yellow-green" />
    <link srcID="9690" trgID="9133" rel="pRp" directed="false" shadow="true" shadowCol="38890" srcRow="1492" trgRow="2259" color="EX-dark-magenta" />
    <link srcID="9133" trgID="9731" rel="pRp" directed="false" shadow="true" shadowCol="38891" srcRow="2259" trgRow="1709" color="EX-dark-green" />
    <link srcID="9133" trgID="8563" rel="pRp" directed="false" shadow="true" shadowCol="38892" srcRow="2259" trgRow="1776" color="EX-blue-magenta" />
    <link srcID="9133" trgID="10272" rel="pRp" directed="false" shadow="true" shadowCol="38893" srcRow="2259" trgRow="2177" color="EX-yellow-green" />
    <link srcID="9133" trgID="8847" rel="pRp" directed="false" shadow="true" shadowCol="38894" srcRow="2259" trgRow="2203" color="EX-magenta" />
    <link srcID="10050" trgID="8962" rel="pRp" directed="false" shadow="true" shadowCol="38895" srcRow="1358" trgRow="2260" color="EX-green" />
    <link srcID="9975" trgID="8962" rel="pRp" directed="false" shadow="true" shadowCol="38896" srcRow="1375" trgRow="2260" color="EX-yellow" />
    <link srcID="9478" trgID="8962" rel="pRp" directed="false" shadow="true" shadowCol="38897" srcRow="1405" trgRow="2260" color="EX-purple" />
    <link srcID="9976" trgID="8962" rel="pRp" directed="false" shadow="true" shadowCol="38898" srcRow="1479" trgRow="2260" color="EX-dark-purple" />
    <link srcID="9300" trgID="8962" rel="pRp" directed="false" shadow="true" shadowCol="38899" srcRow="1482" trgRow="2260" color="EX-dark-red" />
    <link srcID="8628" trgID="8962" rel="pRp" directed="false" shadow="true" shadowCol="38900" srcRow="2048" trgRow="2260" color="EX-pale-green" />
    <link srcID="9939" trgID="8962" rel="pRp" directed="false" shadow="false" column="19782" shadowCol="38901" srcRow="2271" trgRow="2260" color="EX-pale-blue" />
    <link srcID="9520" trgID="10305" rel="pRp" directed="false" shadow="true" shadowCol="38902" srcRow="2261" trgRow="1681" color="EX-dark-tan" />
    <link srcID="9520" trgID="10386" rel="pRp" directed="false" shadow="true" shadowCol="38903" srcRow="2261" trgRow="1945" color="EX-pale-blue-magenta" />
    <link srcID="9520" trgID="10339" rel="pRp" directed="false" shadow="true" shadowCol="38904" srcRow="2261" trgRow="2127" color="EX-pale-yellow orange" />
    <link srcID="9520" trgID="9374" rel="pRp" directed="false" shadow="true" shadowCol="38905" srcRow="2261" trgRow="2189" color="EX-medium-magenta" />
    <link srcID="9519" trgID="9478" rel="pRp" directed="false" shadow="true" shadowCol="38906" srcRow="2262" trgRow="1405" color="EX-pale-red" />
    <link srcID="9519" trgID="9790" rel="pRp" directed="false" shadow="true" shadowCol="38907" srcRow="2262" trgRow="1854" color="EX-pale-cyan" />
    <link srcID="8628" trgID="9519" rel="pRp" directed="false" shadow="true" shadowCol="38908" srcRow="2048" trgRow="2262" color="EX-pale-yellow-green" />
    <link srcID="9519" trgID="10231" rel="pRp" directed="false" shadow="true" shadowCol="38909" srcRow="2262" trgRow="2054" color="EX-pale-purple" />
    <link srcID="9519" trgID="10040" rel="pRp" directed="false" shadow="true" shadowCol="38910" srcRow="2262" trgRow="2220" color="EX-pale-magenta" />
    <link srcID="9293" trgID="10437" rel="pRp" directed="false" shadow="true" shadowCol="38911" srcRow="2263" trgRow="1524" color="EX-pale-red-orange" />
    <link srcID="9234" trgID="8268" rel="pRp" directed="false" shadow="true" shadowCol="38912" srcRow="2062" trgRow="2264" color="EX-blue" />
    <link srcID="8268" trgID="8916" rel="pRp" directed="false" shadow="true" shadowCol="38913" srcRow="2264" trgRow="2157" color="EX-orange" />
    <link srcID="10050" trgID="9177" rel="pRp" directed="false" shadow="true" shadowCol="38914" srcRow="1358" trgRow="2265" color="EX-dark-cyan" />
    <link srcID="9617" trgID="9177" rel="pRp" directed="false" shadow="true" shadowCol="38915" srcRow="1511" trgRow="2265" color="EX-red" />
    <link srcID="9177" trgID="9243" rel="pRp" directed="false" shadow="true" shadowCol="38916" srcRow="2265" trgRow="1556" color="EX-dark-orange" />
    <link srcID="8366" trgID="9177" rel="pRp" directed="false" shadow="true" shadowCol="38917" srcRow="1582" trgRow="2265" color="EX-dark-gray-purple" />
    <link srcID="9224" trgID="9177" rel="pRp" directed="false" shadow="true" shadowCol="38918" srcRow="1601" trgRow="2265" color="EX-cyan" />
    <link srcID="9188" trgID="9177" rel="pRp" directed="false" shadow="true" shadowCol="38919" srcRow="1698" trgRow="2265" color="EX-yellow-orange" />
    <link srcID="8238" trgID="9177" rel="pRp" directed="false" shadow="true" shadowCol="38920" srcRow="1716" trgRow="2265" color="EX-pure-blue" />
    <link srcID="10417" trgID="9177" rel="pRp" directed="false" shadow="true" shadowCol="38921" srcRow="1717" trgRow="2265" color="EX-dark-yellow-green" />
    <link srcID="8694" trgID="9177" rel="pRp" directed="false" shadow="true" shadowCol="38922" srcRow="1765" trgRow="2265" color="EX-dark-magenta" />
    <link srcID="10368" trgID="9177" rel="pRp" directed="false" shadow="true" shadowCol="38923" srcRow="1867" trgRow="2265" color="EX-dark-green" />
    <link srcID="9106" trgID="9177" rel="pRp" directed="false" shadow="true" shadowCol="38924" srcRow="1878" trgRow="2265" color="EX-blue-magenta" />
    <link srcID="10482" trgID="9177" rel="pRp" directed="false" shadow="true" shadowCol="38925" srcRow="1932" trgRow="2265" color="EX-yellow-green" />
    <link srcID="8416" trgID="9177" rel="pRp" directed="false" shadow="true" shadowCol="38926" srcRow="1939" trgRow="2265" color="EX-magenta" />
    <link srcID="8576" trgID="9177" rel="pRp" directed="false" shadow="true" shadowCol="38927" srcRow="1941" trgRow="2265" color="EX-green" />
    <link srcID="8668" trgID="9177" rel="pRp" directed="false" shadow="true" shadowCol="38928" srcRow="2028" trgRow="2265" color="EX-yellow" />
    <link srcID="8628" trgID="9177" rel="pRp" directed="false" shadow="true" shadowCol="38929" srcRow="2048" trgRow="2265" color="EX-purple" />
    <link srcID="10274" trgID="9177" rel="pRp" directed="false" shadow="true" shadowCol="38930" srcRow="2053" trgRow="2265" color="EX-dark-purple" />
    <link srcID="8371" trgID="9177" rel="pRp" directed="false" shadow="true" shadowCol="38931" srcRow="2061" trgRow="2265" color="EX-dark-red" />
    <link srcID="10481" trgID="9177" rel="pRp" directed="false" shadow="true" shadowCol="38932" srcRow="2076" trgRow="2265" color="EX-pale-green" />
    <link srcID="10403" trgID="9177" rel="pRp" directed="false" shadow="true" shadowCol="38933" srcRow="2077" trgRow="2265" color="EX-pale-blue" />
    <link srcID="8546" trgID="9177" rel="pRp" directed="false" shadow="true" shadowCol="38934" srcRow="2123" trgRow="2265" color="EX-dark-tan" />
    <link srcID="10445" trgID="9177" rel="pRp" directed="false" shadow="true" shadowCol="38935" srcRow="2140" trgRow="2265" color="EX-pale-blue-magenta" />
    <link srcID="9657" trgID="9177" rel="pRp" directed="false" shadow="true" shadowCol="38936" srcRow="2143" trgRow="2265" color="EX-pale-yellow orange" />
    <link srcID="10272" trgID="9177" rel="pRp" directed="false" shadow="true" shadowCol="38937" srcRow="2177" trgRow="2265" color="EX-medium-magenta" />
    <link srcID="9336" trgID="9177" rel="pRp" directed="false" shadow="true" shadowCol="38938" srcRow="2198" trgRow="2265" color="EX-pale-red" />
    <link srcID="9229" trgID="9177" rel="pRp" directed="false" shadow="true" shadowCol="38939" srcRow="2210" trgRow="2265" color="EX-pale-cyan" />
    <link srcID="9079" trgID="9177" rel="pRp" directed="false" shadow="true" shadowCol="38940" srcRow="2235" trgRow="2265" color="EX-pale-yellow-green" />
    <link srcID="8486" trgID="9177" rel="pRp" directed="false" shadow="false" column="19783" shadowCol="38941" srcRow="2273" trgRow="2265" color="EX-pale-purple" />
    <link srcID="9644" trgID="9177" rel="pRp" directed="false" shadow="false" column="19784" shadowCol="38942" srcRow="2314" trgRow="2265" color="EX-pale-magenta" />
    <link srcID="8570" trgID="9177" rel="pRp" directed="false" shadow="false" column="19785" shadowCol="38943" srcRow="2322" trgRow="2265" color="EX-pale-red-orange" />
    <link srcID="10217" trgID="9177" rel="pRp" directed="false" shadow="false" column="19786" shadowCol="38944" srcRow="2328" trgRow="2265" color="EX-blue" />
    <link srcID="9313" trgID="9177" rel="pRp" directed="false" shadow="false" column="19787" shadowCol="38945" srcRow="2338" trgRow="2265" color="EX-orange" />
    <link srcID="9177" trgID="10047" rel="pRp" directed="false" shadow="false" column="19788" shadowCol="38946" srcRow="2265" trgRow="2341" color="EX-dark-cyan" />
    <link srcID="10050" trgID="8964" rel="pRp" directed="false" shadow="true" shadowCol="38947" srcRow="1358" trgRow="2266" color="EX-red" />
    <link srcID="8236" trgID="8964" rel="pRp" directed="false" shadow="true" shadowCol="38948" srcRow="1552" trgRow="2266" color="EX-dark-orange" />
    <link srcID="8964" trgID="9211" rel="pRp" directed="false" shadow="true" shadowCol="38949" srcRow="2266" trgRow="1635" color="EX-dark-gray-purple" />
    <link srcID="8964" trgID="9212" rel="pRp" directed="false" shadow="true" shadowCol="38950" srcRow="2266" trgRow="1766" color="EX-cyan" />
    <link srcID="8964" trgID="9166" rel="pRp" directed="false" shadow="true" shadowCol="38951" srcRow="2266" trgRow="2026" color="EX-yellow-orange" />
    <link srcID="10367" trgID="8964" rel="pRp" directed="false" shadow="true" shadowCol="38952" srcRow="2075" trgRow="2266" color="EX-pure-blue" />
    <link srcID="8964" trgID="10345" rel="pRp" directed="false" shadow="true" shadowCol="38953" srcRow="2266" trgRow="2111" color="EX-dark-yellow-green" />
    <link srcID="8964" trgID="9830" rel="pRp" directed="false" shadow="false" column="19789" shadowCol="38954" srcRow="2266" trgRow="2267" color="EX-dark-magenta" />
    <link srcID="8369" trgID="9830" rel="pRp" directed="false" shadow="true" shadowCol="38955" srcRow="1372" trgRow="2267" color="EX-dark-green" />
    <link srcID="8236" trgID="9830" rel="pRp" directed="false" shadow="true" shadowCol="38956" srcRow="1552" trgRow="2267" color="EX-blue-magenta" />
    <link srcID="9833" trgID="9830" rel="pRp" directed="false" shadow="true" shadowCol="38957" srcRow="1629" trgRow="2267" color="EX-yellow-green" />
    <link srcID="8448" trgID="9830" rel="pRp" directed="false" shadow="true" shadowCol="38958" srcRow="1662" trgRow="2267" color="EX-magenta" />
    <link srcID="9830" trgID="9212" rel="pRp" directed="false" shadow="true" shadowCol="38959" srcRow="2267" trgRow="1766" color="EX-green" />
    <link srcID="9830" trgID="9278" rel="pRp" directed="false" shadow="true" shadowCol="38960" srcRow="2267" trgRow="2060" color="EX-yellow" />
    <link srcID="9830" trgID="10345" rel="pRp" directed="false" shadow="true" shadowCol="38961" srcRow="2267" trgRow="2111" color="EX-purple" />
    <link srcID="8964" trgID="9830" rel="pRp" directed="false" shadow="true" shadowCol="38962" srcRow="2266" trgRow="2267" color="EX-dark-purple" />
    <link srcID="8487" trgID="9830" rel="pRp" directed="false" shadow="false" column="19790" shadowCol="38963" srcRow="2268" trgRow="2267" color="EX-dark-red" />
    <link srcID="10267" trgID="9830" rel="pRp" directed="false" shadow="false" column="19791" shadowCol="38964" srcRow="2269" trgRow="2267" color="EX-pale-green" />
    <link srcID="8486" trgID="9830" rel="pRp" directed="false" shadow="false" column="19792" shadowCol="38965" srcRow="2273" trgRow="2267" color="EX-pale-blue" />
    <link srcID="8728" trgID="9830" rel="pRp" directed="false" shadow="false" column="19793" shadowCol="38966" srcRow="2274" trgRow="2267" color="EX-dark-tan" />
    <link srcID="9830" trgID="9499" rel="pRp" directed="false" shadow="false" column="19794" shadowCol="38967" srcRow="2267" trgRow="2275" color="EX-pale-blue-magenta" />
    <link srcID="10050" trgID="8487" rel="pRp" directed="false" shadow="true" shadowCol="38968" srcRow="1358" trgRow="2268" color="EX-pale-yellow orange" />
    <link srcID="9239" trgID="8487" rel="pRp" directed="false" shadow="true" shadowCol="38969" srcRow="1373" trgRow="2268" color="EX-medium-magenta" />
    <link srcID="8487" trgID="9142" rel="pRp" directed="false" shadow="true" shadowCol="38970" srcRow="2268" trgRow="1374" color="EX-pale-red" />
    <link srcID="9975" trgID="8487" rel="pRp" directed="false" shadow="true" shadowCol="38971" srcRow="1375" trgRow="2268" color="EX-pale-cyan" />
    <link srcID="10174" trgID="8487" rel="pRp" directed="false" shadow="true" shadowCol="38972" srcRow="1431" trgRow="2268" color="EX-pale-yellow-green" />
    <link srcID="8236" trgID="8487" rel="pRp" directed="false" shadow="true" shadowCol="38973" srcRow="1552" trgRow="2268" color="EX-pale-purple" />
    <link srcID="9833" trgID="8487" rel="pRp" directed="false" shadow="true" shadowCol="38974" srcRow="1629" trgRow="2268" color="EX-pale-magenta" />
    <link srcID="8487" trgID="9211" rel="pRp" directed="false" shadow="true" shadowCol="38975" srcRow="2268" trgRow="1635" color="EX-pale-red-orange" />
    <link srcID="8487" trgID="9212" rel="pRp" directed="false" shadow="true" shadowCol="38976" srcRow="2268" trgRow="1766" color="EX-blue" />
    <link srcID="8487" trgID="9311" rel="pRp" directed="false" shadow="true" shadowCol="38977" srcRow="2268" trgRow="1771" color="EX-orange" />
    <link srcID="8487" trgID="8830" rel="pRp" directed="false" shadow="true" shadowCol="38978" srcRow="2268" trgRow="1786" color="EX-dark-cyan" />
    <link srcID="8371" trgID="8487" rel="pRp" directed="false" shadow="true" shadowCol="38979" srcRow="2061" trgRow="2268" color="EX-red" />
    <link srcID="10002" trgID="8487" rel="pRp" directed="false" shadow="true" shadowCol="38980" srcRow="2064" trgRow="2268" color="EX-dark-orange" />
    <link srcID="8487" trgID="10345" rel="pRp" directed="false" shadow="true" shadowCol="38981" srcRow="2268" trgRow="2111" color="EX-dark-gray-purple" />
    <link srcID="8440" trgID="8487" rel="pRp" directed="false" shadow="true" shadowCol="38982" srcRow="2208" trgRow="2268" color="EX-cyan" />
    <link srcID="9079" trgID="8487" rel="pRp" directed="false" shadow="true" shadowCol="38983" srcRow="2235" trgRow="2268" color="EX-yellow-orange" />
    <link srcID="8487" trgID="9830" rel="pRp" directed="false" shadow="true" shadowCol="38984" srcRow="2268" trgRow="2267" color="EX-pure-blue" />
    <link srcID="8319" trgID="8487" rel="pRp" directed="false" shadow="false" column="19795" shadowCol="38985" srcRow="2270" trgRow="2268" color="EX-dark-yellow-green" />
    <link srcID="9070" trgID="8487" rel="pRp" directed="false" shadow="false" column="19796" shadowCol="38986" srcRow="2323" trgRow="2268" color="EX-dark-magenta" />
    <link srcID="10050" trgID="10267" rel="pRp" directed="false" shadow="true" shadowCol="38987" srcRow="1358" trgRow="2269" color="EX-dark-green" />
    <link srcID="10267" trgID="9142" rel="pRp" directed="false" shadow="true" shadowCol="38988" srcRow="2269" trgRow="1374" color="EX-blue-magenta" />
    <link srcID="9975" trgID="10267" rel="pRp" directed="false" shadow="true" shadowCol="38989" srcRow="1375" trgRow="2269" color="EX-yellow-green" />
    <link srcID="8236" trgID="10267" rel="pRp" directed="false" shadow="true" shadowCol="38990" srcRow="1552" trgRow="2269" color="EX-magenta" />
    <link srcID="10267" trgID="9211" rel="pRp" directed="false" shadow="true" shadowCol="38991" srcRow="2269" trgRow="1635" color="EX-green" />
    <link srcID="9311" trgID="10267" rel="pRp" directed="false" shadow="true" shadowCol="38992" srcRow="1771" trgRow="2269" color="EX-yellow" />
    <link srcID="9989" trgID="10267" rel="pRp" directed="false" shadow="true" shadowCol="38993" srcRow="1793" trgRow="2269" color="EX-purple" />
    <link srcID="8440" trgID="10267" rel="pRp" directed="false" shadow="true" shadowCol="38994" srcRow="2208" trgRow="2269" color="EX-dark-purple" />
    <link srcID="9079" trgID="10267" rel="pRp" directed="false" shadow="true" shadowCol="38995" srcRow="2235" trgRow="2269" color="EX-dark-red" />
    <link srcID="10267" trgID="9830" rel="pRp" directed="false" shadow="true" shadowCol="38996" srcRow="2269" trgRow="2267" color="EX-pale-green" />
    <link srcID="9988" trgID="10267" rel="pRp" directed="false" shadow="false" column="19797" shadowCol="38997" srcRow="2276" trgRow="2269" color="EX-pale-blue" />
    <link srcID="8319" trgID="8487" rel="pRp" directed="false" shadow="true" shadowCol="38998" srcRow="2270" trgRow="2268" color="EX-dark-tan" />
    <link srcID="9183" trgID="9939" rel="pRp" directed="false" shadow="true" shadowCol="38999" srcRow="1534" trgRow="2271" color="EX-pale-blue-magenta" />
    <link srcID="9224" trgID="9939" rel="pRp" directed="false" shadow="true" shadowCol="39000" srcRow="1601" trgRow="2271" color="EX-pale-yellow orange" />
    <link srcID="8793" trgID="9939" rel="pRp" directed="false" shadow="true" shadowCol="39001" srcRow="1625" trgRow="2271" color="EX-medium-magenta" />
    <link srcID="10357" trgID="9939" rel="pRp" directed="false" shadow="true" shadowCol="39002" srcRow="1644" trgRow="2271" color="EX-pale-red" />
    <link srcID="9939" trgID="8962" rel="pRp" directed="false" shadow="true" shadowCol="39003" srcRow="2271" trgRow="2260" color="EX-pale-cyan" />
    <link srcID="8847" trgID="9719" rel="pRp" directed="false" shadow="true" shadowCol="39004" srcRow="2203" trgRow="2272" color="EX-pale-yellow-green" />
    <link srcID="9719" trgID="8911" rel="pRp" directed="false" shadow="true" shadowCol="39005" srcRow="2272" trgRow="2247" color="EX-pale-purple" />
    <link srcID="9776" trgID="8486" rel="pRp" directed="false" shadow="true" shadowCol="39006" srcRow="1538" trgRow="2273" color="EX-pale-magenta" />
    <link srcID="8236" trgID="8486" rel="pRp" directed="false" shadow="true" shadowCol="39007" srcRow="1552" trgRow="2273" color="EX-pale-red-orange" />
    <link srcID="8486" trgID="9243" rel="pRp" directed="false" shadow="true" shadowCol="39008" srcRow="2273" trgRow="1556" color="EX-blue" />
    <link srcID="8486" trgID="8775" rel="pRp" directed="false" shadow="true" shadowCol="39009" srcRow="2273" trgRow="1605" color="EX-orange" />
    <link srcID="8486" trgID="9211" rel="pRp" directed="false" shadow="true" shadowCol="39010" srcRow="2273" trgRow="1635" color="EX-dark-cyan" />
    <link srcID="8486" trgID="10275" rel="pRp" directed="false" shadow="true" shadowCol="39011" srcRow="2273" trgRow="1761" color="EX-red" />
    <link srcID="9311" trgID="8486" rel="pRp" directed="false" shadow="true" shadowCol="39012" srcRow="1771" trgRow="2273" color="EX-dark-orange" />
    <link srcID="10297" trgID="8486" rel="pRp" directed="false" shadow="true" shadowCol="39013" srcRow="1825" trgRow="2273" color="EX-dark-gray-purple" />
    <link srcID="8486" trgID="10367" rel="pRp" directed="false" shadow="true" shadowCol="39014" srcRow="2273" trgRow="2075" color="EX-cyan" />
    <link srcID="8486" trgID="10345" rel="pRp" directed="false" shadow="true" shadowCol="39015" srcRow="2273" trgRow="2111" color="EX-yellow-orange" />
    <link srcID="8486" trgID="9129" rel="pRp" directed="false" shadow="true" shadowCol="39016" srcRow="2273" trgRow="2206" color="EX-pure-blue" />
    <link srcID="9626" trgID="8486" rel="pRp" directed="false" shadow="true" shadowCol="39017" srcRow="2221" trgRow="2273" color="EX-dark-yellow-green" />
    <link srcID="8486" trgID="9177" rel="pRp" directed="false" shadow="true" shadowCol="39018" srcRow="2273" trgRow="2265" color="EX-dark-magenta" />
    <link srcID="8486" trgID="9830" rel="pRp" directed="false" shadow="true" shadowCol="39019" srcRow="2273" trgRow="2267" color="EX-dark-green" />
    <link srcID="9239" trgID="8728" rel="pRp" directed="false" shadow="true" shadowCol="39020" srcRow="1373" trgRow="2274" color="EX-blue-magenta" />
    <link srcID="8728" trgID="9142" rel="pRp" directed="false" shadow="true" shadowCol="39021" srcRow="2274" trgRow="1374" color="EX-yellow-green" />
    <link srcID="9975" trgID="8728" rel="pRp" directed="false" shadow="true" shadowCol="39022" srcRow="1375" trgRow="2274" color="EX-magenta" />
    <link srcID="8728" trgID="9311" rel="pRp" directed="false" shadow="true" shadowCol="39023" srcRow="2274" trgRow="1771" color="EX-green" />
    <link srcID="8728" trgID="9079" rel="pRp" directed="false" shadow="true" shadowCol="39024" srcRow="2274" trgRow="2235" color="EX-yellow" />
    <link srcID="8728" trgID="9830" rel="pRp" directed="false" shadow="true" shadowCol="39025" srcRow="2274" trgRow="2267" color="EX-purple" />
    <link srcID="8396" trgID="9499" rel="pRp" directed="false" shadow="true" shadowCol="39026" srcRow="1918" trgRow="2275" color="EX-dark-purple" />
    <link srcID="9079" trgID="9499" rel="pRp" directed="false" shadow="true" shadowCol="39027" srcRow="2235" trgRow="2275" color="EX-dark-red" />
    <link srcID="9830" trgID="9499" rel="pRp" directed="false" shadow="true" shadowCol="39028" srcRow="2267" trgRow="2275" color="EX-pale-green" />
    <link srcID="9988" trgID="9079" rel="pRp" directed="false" shadow="true" shadowCol="39029" srcRow="2276" trgRow="2235" color="EX-pale-blue" />
    <link srcID="9988" trgID="10267" rel="pRp" directed="false" shadow="true" shadowCol="39030" srcRow="2276" trgRow="2269" color="EX-dark-tan" />
    <link srcID="9224" trgID="9024" rel="pRp" directed="false" shadow="true" shadowCol="39031" srcRow="1601" trgRow="2277" color="EX-pale-blue-magenta" />
    <link srcID="9024" trgID="8296" rel="pRp" directed="false" shadow="true" shadowCol="39032" srcRow="2277" trgRow="1612" color="EX-pale-yellow orange" />
    <link srcID="9833" trgID="9024" rel="pRp" directed="false" shadow="true" shadowCol="39033" srcRow="1629" trgRow="2277" color="EX-medium-magenta" />
    <link srcID="8448" trgID="9024" rel="pRp" directed="false" shadow="true" shadowCol="39034" srcRow="1662" trgRow="2277" color="EX-pale-red" />
    <link srcID="9938" trgID="9024" rel="pRp" directed="false" shadow="true" shadowCol="39035" srcRow="1865" trgRow="2277" color="EX-pale-cyan" />
    <link srcID="9024" trgID="9278" rel="pRp" directed="false" shadow="true" shadowCol="39036" srcRow="2277" trgRow="2060" color="EX-pale-yellow-green" />
    <link srcID="8371" trgID="9024" rel="pRp" directed="false" shadow="true" shadowCol="39037" srcRow="2061" trgRow="2277" color="EX-pale-purple" />
    <link srcID="10481" trgID="9024" rel="pRp" directed="false" shadow="true" shadowCol="39038" srcRow="2076" trgRow="2277" color="EX-pale-magenta" />
    <link srcID="9024" trgID="10345" rel="pRp" directed="false" shadow="true" shadowCol="39039" srcRow="2277" trgRow="2111" color="EX-pale-red-orange" />
    <link srcID="9325" trgID="9024" rel="pRp" directed="false" shadow="false" column="19798" shadowCol="39040" srcRow="2327" trgRow="2277" color="EX-blue" />
    <link srcID="9807" trgID="9224" rel="pRp" directed="false" shadow="true" shadowCol="39041" srcRow="2278" trgRow="1601" color="EX-orange" />
    <link srcID="9807" trgID="8448" rel="pRp" directed="false" shadow="true" shadowCol="39042" srcRow="2278" trgRow="1662" color="EX-dark-cyan" />
    <link srcID="9807" trgID="8966" rel="pRp" directed="false" shadow="true" shadowCol="39043" srcRow="2278" trgRow="1696" color="EX-red" />
    <link srcID="9807" trgID="9278" rel="pRp" directed="false" shadow="true" shadowCol="39044" srcRow="2278" trgRow="2060" color="EX-dark-orange" />
    <link srcID="8236" trgID="9584" rel="pRp" directed="false" shadow="true" shadowCol="39045" srcRow="1552" trgRow="2279" color="EX-dark-gray-purple" />
    <link srcID="9584" trgID="9211" rel="pRp" directed="false" shadow="true" shadowCol="39046" srcRow="2279" trgRow="1635" color="EX-cyan" />
    <link srcID="9584" trgID="10367" rel="pRp" directed="false" shadow="true" shadowCol="39047" srcRow="2279" trgRow="2075" color="EX-yellow-orange" />
    <link srcID="9584" trgID="10345" rel="pRp" directed="false" shadow="true" shadowCol="39048" srcRow="2279" trgRow="2111" color="EX-pure-blue" />
    <link srcID="9584" trgID="10445" rel="pRp" directed="false" shadow="true" shadowCol="39049" srcRow="2279" trgRow="2140" color="EX-dark-yellow-green" />
    <link srcID="8236" trgID="8373" rel="pRp" directed="false" shadow="true" shadowCol="39050" srcRow="1552" trgRow="2280" color="EX-dark-magenta" />
    <link srcID="8373" trgID="9211" rel="pRp" directed="false" shadow="true" shadowCol="39051" srcRow="2280" trgRow="1635" color="EX-dark-green" />
    <link srcID="8373" trgID="10297" rel="pRp" directed="false" shadow="true" shadowCol="39052" srcRow="2280" trgRow="1825" color="EX-blue-magenta" />
    <link srcID="8373" trgID="10367" rel="pRp" directed="false" shadow="true" shadowCol="39053" srcRow="2280" trgRow="2075" color="EX-yellow-green" />
    <link srcID="8373" trgID="10345" rel="pRp" directed="false" shadow="true" shadowCol="39054" srcRow="2280" trgRow="2111" color="EX-magenta" />
    <link srcID="9088" trgID="10309" rel="pRp" directed="false" shadow="true" shadowCol="39055" srcRow="1396" trgRow="2281" color="EX-green" />
    <link srcID="8950" trgID="10309" rel="pRp" directed="false" shadow="true" shadowCol="39056" srcRow="1419" trgRow="2281" color="EX-yellow" />
    <link srcID="10562" trgID="10309" rel="pRp" directed="false" shadow="true" shadowCol="39057" srcRow="1821" trgRow="2281" color="EX-purple" />
    <link srcID="9228" trgID="10309" rel="pRp" directed="false" shadow="true" shadowCol="39058" srcRow="2110" trgRow="2281" color="EX-dark-purple" />
    <link srcID="10375" trgID="10309" rel="pRp" directed="false" shadow="true" shadowCol="39059" srcRow="2114" trgRow="2281" color="EX-dark-red" />
    <link srcID="8652" trgID="10309" rel="pRp" directed="false" shadow="true" shadowCol="39060" srcRow="2139" trgRow="2281" color="EX-pale-green" />
    <link srcID="10178" trgID="10309" rel="pRp" directed="false" shadow="false" column="19799" shadowCol="39061" srcRow="2288" trgRow="2281" color="EX-pale-blue" />
    <link srcID="9329" trgID="10309" rel="pRp" directed="false" shadow="false" column="19800" shadowCol="39062" srcRow="2296" trgRow="2281" color="EX-dark-tan" />
    <link srcID="8463" trgID="8731" rel="pRp" directed="false" shadow="true" shadowCol="39063" srcRow="2282" trgRow="1397" color="EX-pale-blue-magenta" />
    <link srcID="8463" trgID="9205" rel="pRp" directed="false" shadow="true" shadowCol="39064" srcRow="2282" trgRow="1757" color="EX-pale-yellow orange" />
    <link srcID="8463" trgID="9049" rel="pRp" directed="false" shadow="true" shadowCol="39065" srcRow="2282" trgRow="2000" color="EX-medium-magenta" />
    <link srcID="9331" trgID="8731" rel="pRp" directed="false" shadow="true" shadowCol="39066" srcRow="2283" trgRow="1397" color="EX-pale-red" />
    <link srcID="8565" trgID="9331" rel="pRp" directed="false" shadow="true" shadowCol="39067" srcRow="1580" trgRow="2283" color="EX-pale-cyan" />
    <link srcID="9331" trgID="9205" rel="pRp" directed="false" shadow="true" shadowCol="39068" srcRow="2283" trgRow="1757" color="EX-pale-yellow-green" />
    <link srcID="8331" trgID="9208" rel="pRp" directed="false" shadow="true" shadowCol="39069" srcRow="1409" trgRow="2284" color="EX-pale-purple" />
    <link srcID="9208" trgID="9224" rel="pRp" directed="false" shadow="true" shadowCol="39070" srcRow="2284" trgRow="1601" color="EX-pale-magenta" />
    <link srcID="9208" trgID="10361" rel="pRp" directed="false" shadow="true" shadowCol="39071" srcRow="2284" trgRow="1621" color="EX-pale-red-orange" />
    <link srcID="9208" trgID="8472" rel="pRp" directed="false" shadow="true" shadowCol="39072" srcRow="2284" trgRow="1741" color="EX-blue" />
    <link srcID="9208" trgID="8564" rel="pRp" directed="false" shadow="true" shadowCol="39073" srcRow="2284" trgRow="1787" color="EX-orange" />
    <link srcID="9208" trgID="8576" rel="pRp" directed="false" shadow="true" shadowCol="39074" srcRow="2284" trgRow="1941" color="EX-dark-cyan" />
    <link srcID="9208" trgID="10002" rel="pRp" directed="false" shadow="true" shadowCol="39075" srcRow="2284" trgRow="2064" color="EX-red" />
    <link srcID="9217" trgID="9208" rel="pRp" directed="false" shadow="true" shadowCol="39076" srcRow="2174" trgRow="2284" color="EX-dark-orange" />
    <link srcID="9336" trgID="9208" rel="pRp" directed="false" shadow="true" shadowCol="39077" srcRow="2198" trgRow="2284" color="EX-dark-gray-purple" />
    <link srcID="9208" trgID="9809" rel="pRp" directed="false" shadow="false" column="19801" shadowCol="39078" srcRow="2284" trgRow="2329" color="EX-cyan" />
    <link srcID="8835" trgID="8582" rel="pRp" directed="false" shadow="true" shadowCol="39079" srcRow="2285" trgRow="2249" color="EX-yellow-orange" />
    <link srcID="9621" trgID="8633" rel="pRp" directed="false" shadow="true" shadowCol="39080" srcRow="1417" trgRow="2286" color="EX-pure-blue" />
    <link srcID="8327" trgID="8633" rel="pRp" directed="false" shadow="true" shadowCol="39081" srcRow="1642" trgRow="2286" color="EX-dark-yellow-green" />
    <link srcID="9251" trgID="8633" rel="pRp" directed="false" shadow="true" shadowCol="39082" srcRow="1957" trgRow="2286" color="EX-dark-magenta" />
    <link srcID="8483" trgID="8953" rel="pRp" directed="false" shadow="true" shadowCol="39083" srcRow="1559" trgRow="2287" color="EX-dark-green" />
    <link srcID="9224" trgID="8953" rel="pRp" directed="false" shadow="true" shadowCol="39084" srcRow="1601" trgRow="2287" color="EX-blue-magenta" />
    <link srcID="9994" trgID="8953" rel="pRp" directed="false" shadow="true" shadowCol="39085" srcRow="1900" trgRow="2287" color="EX-yellow-green" />
    <link srcID="10178" trgID="10309" rel="pRp" directed="false" shadow="true" shadowCol="39086" srcRow="2288" trgRow="2281" color="EX-magenta" />
    <link srcID="9091" trgID="8940" rel="pRp" directed="false" shadow="true" shadowCol="39087" srcRow="2289" trgRow="1905" color="EX-green" />
    <link srcID="8405" trgID="9091" rel="pRp" directed="false" shadow="true" shadowCol="39088" srcRow="2169" trgRow="2289" color="EX-yellow" />
    <link srcID="8943" trgID="10583" rel="pRp" directed="false" shadow="true" shadowCol="39089" srcRow="1438" trgRow="2290" color="EX-purple" />
    <link srcID="9833" trgID="10465" rel="pRp" directed="false" shadow="true" shadowCol="39090" srcRow="1629" trgRow="2291" color="EX-dark-purple" />
    <link srcID="10364" trgID="10465" rel="pRp" directed="false" shadow="true" shadowCol="39091" srcRow="2001" trgRow="2291" color="EX-dark-red" />
    <link srcID="9798" trgID="10465" rel="pRp" directed="false" shadow="true" shadowCol="39092" srcRow="2003" trgRow="2291" color="EX-pale-green" />
    <link srcID="10400" trgID="10465" rel="pRp" directed="false" shadow="true" shadowCol="39093" srcRow="2226" trgRow="2291" color="EX-pale-blue" />
    <link srcID="8624" trgID="8541" rel="pRp" directed="false" shadow="true" shadowCol="39094" srcRow="2292" trgRow="1636" color="EX-dark-tan" />
    <link srcID="8712" trgID="8624" rel="pRp" directed="false" shadow="true" shadowCol="39095" srcRow="1883" trgRow="2292" color="EX-pale-blue-magenta" />
    <link srcID="9270" trgID="9185" rel="pRp" directed="false" shadow="true" shadowCol="39096" srcRow="2293" trgRow="2202" color="EX-pale-yellow orange" />
    <link srcID="9911" trgID="9139" rel="pRp" directed="false" shadow="true" shadowCol="39097" srcRow="2294" trgRow="1739" color="EX-medium-magenta" />
    <link srcID="10481" trgID="9473" rel="pRp" directed="false" shadow="true" shadowCol="39098" srcRow="2076" trgRow="2295" color="EX-pale-red" />
    <link srcID="9329" trgID="10104" rel="pRp" directed="false" shadow="true" shadowCol="39099" srcRow="2296" trgRow="1531" color="EX-pale-cyan" />
    <link srcID="9329" trgID="8527" rel="pRp" directed="false" shadow="true" shadowCol="39100" srcRow="2296" trgRow="1639" color="EX-pale-yellow-green" />
    <link srcID="9236" trgID="9329" rel="pRp" directed="false" shadow="true" shadowCol="39101" srcRow="1706" trgRow="2296" color="EX-pale-purple" />
    <link srcID="9240" trgID="9329" rel="pRp" directed="false" shadow="true" shadowCol="39102" srcRow="1853" trgRow="2296" color="EX-pale-magenta" />
    <link srcID="10110" trgID="9329" rel="pRp" directed="false" shadow="true" shadowCol="39103" srcRow="1970" trgRow="2296" color="EX-pale-red-orange" />
    <link srcID="8405" trgID="9329" rel="pRp" directed="false" shadow="true" shadowCol="39104" srcRow="2169" trgRow="2296" color="EX-blue" />
    <link srcID="9329" trgID="10400" rel="pRp" directed="false" shadow="true" shadowCol="39105" srcRow="2296" trgRow="2226" color="EX-orange" />
    <link srcID="9329" trgID="10379" rel="pRp" directed="false" shadow="true" shadowCol="39106" srcRow="2296" trgRow="2236" color="EX-dark-cyan" />
    <link srcID="9329" trgID="10309" rel="pRp" directed="false" shadow="true" shadowCol="39107" srcRow="2296" trgRow="2281" color="EX-red" />
    <link srcID="9329" trgID="9289" rel="pRp" directed="false" shadow="false" column="19802" shadowCol="39108" srcRow="2296" trgRow="2298" color="EX-dark-orange" />
    <link srcID="9143" trgID="9329" rel="pRp" directed="false" shadow="false" column="19803" shadowCol="39109" srcRow="2303" trgRow="2296" color="EX-dark-gray-purple" />
    <link srcID="9070" trgID="9329" rel="pRp" directed="false" shadow="false" column="19804" shadowCol="39110" srcRow="2323" trgRow="2296" color="EX-cyan" />
    <link srcID="9329" trgID="9207" rel="pRp" directed="false" shadow="false" column="19805" shadowCol="39111" srcRow="2296" trgRow="2324" color="EX-yellow-orange" />
    <link srcID="8448" trgID="8571" rel="pRp" directed="false" shadow="true" shadowCol="39112" srcRow="1662" trgRow="2297" color="EX-pure-blue" />
    <link srcID="8571" trgID="9812" rel="pRp" directed="false" shadow="true" shadowCol="39113" srcRow="2297" trgRow="1733" color="EX-dark-yellow-green" />
    <link srcID="8871" trgID="8571" rel="pRp" directed="false" shadow="true" shadowCol="39114" srcRow="1824" trgRow="2297" color="EX-dark-magenta" />
    <link srcID="9295" trgID="8571" rel="pRp" directed="false" shadow="true" shadowCol="39115" srcRow="1934" trgRow="2297" color="EX-dark-green" />
    <link srcID="8571" trgID="8916" rel="pRp" directed="false" shadow="true" shadowCol="39116" srcRow="2297" trgRow="2157" color="EX-blue-magenta" />
    <link srcID="8236" trgID="9289" rel="pRp" directed="false" shadow="true" shadowCol="39117" srcRow="1552" trgRow="2298" color="EX-yellow-green" />
    <link srcID="9289" trgID="9243" rel="pRp" directed="false" shadow="true" shadowCol="39118" srcRow="2298" trgRow="1556" color="EX-magenta" />
    <link srcID="9224" trgID="9289" rel="pRp" directed="false" shadow="true" shadowCol="39119" srcRow="1601" trgRow="2298" color="EX-green" />
    <link srcID="10357" trgID="9289" rel="pRp" directed="false" shadow="true" shadowCol="39120" srcRow="1644" trgRow="2298" color="EX-yellow" />
    <link srcID="10408" trgID="9289" rel="pRp" directed="false" shadow="true" shadowCol="39121" srcRow="1695" trgRow="2298" color="EX-purple" />
    <link srcID="10268" trgID="9289" rel="pRp" directed="false" shadow="true" shadowCol="39122" srcRow="1705" trgRow="2298" color="EX-dark-purple" />
    <link srcID="10449" trgID="9289" rel="pRp" directed="false" shadow="true" shadowCol="39123" srcRow="1713" trgRow="2298" color="EX-dark-red" />
    <link srcID="9197" trgID="9289" rel="pRp" directed="false" shadow="true" shadowCol="39124" srcRow="1926" trgRow="2298" color="EX-pale-green" />
    <link srcID="9166" trgID="9289" rel="pRp" directed="false" shadow="true" shadowCol="39125" srcRow="2026" trgRow="2298" color="EX-pale-blue" />
    <link srcID="9213" trgID="9289" rel="pRp" directed="false" shadow="true" shadowCol="39126" srcRow="2027" trgRow="2298" color="EX-dark-tan" />
    <link srcID="8371" trgID="9289" rel="pRp" directed="false" shadow="true" shadowCol="39127" srcRow="2061" trgRow="2298" color="EX-pale-blue-magenta" />
    <link srcID="10481" trgID="9289" rel="pRp" directed="false" shadow="true" shadowCol="39128" srcRow="2076" trgRow="2298" color="EX-pale-yellow orange" />
    <link srcID="9215" trgID="9289" rel="pRp" directed="false" shadow="true" shadowCol="39129" srcRow="2078" trgRow="2298" color="EX-medium-magenta" />
    <link srcID="8594" trgID="9289" rel="pRp" directed="false" shadow="true" shadowCol="39130" srcRow="2112" trgRow="2298" color="EX-pale-red" />
    <link srcID="8546" trgID="9289" rel="pRp" directed="false" shadow="true" shadowCol="39131" srcRow="2123" trgRow="2298" color="EX-pale-cyan" />
    <link srcID="10272" trgID="9289" rel="pRp" directed="false" shadow="true" shadowCol="39132" srcRow="2177" trgRow="2298" color="EX-pale-yellow-green" />
    <link srcID="9329" trgID="9289" rel="pRp" directed="false" shadow="true" shadowCol="39133" srcRow="2296" trgRow="2298" color="EX-pale-purple" />
    <link srcID="9794" trgID="9289" rel="pRp" directed="false" shadow="false" column="19806" shadowCol="39134" srcRow="2313" trgRow="2298" color="EX-pale-magenta" />
    <link srcID="10373" trgID="9243" rel="pRp" directed="false" shadow="true" shadowCol="39135" srcRow="2299" trgRow="1556" color="EX-pale-red-orange" />
    <link srcID="9224" trgID="10373" rel="pRp" directed="false" shadow="true" shadowCol="39136" srcRow="1601" trgRow="2299" color="EX-blue" />
    <link srcID="10373" trgID="10408" rel="pRp" directed="false" shadow="true" shadowCol="39137" srcRow="2299" trgRow="1695" color="EX-orange" />
    <link srcID="9214" trgID="10373" rel="pRp" directed="false" shadow="true" shadowCol="39138" srcRow="1697" trgRow="2299" color="EX-dark-cyan" />
    <link srcID="10268" trgID="10373" rel="pRp" directed="false" shadow="true" shadowCol="39139" srcRow="1705" trgRow="2299" color="EX-red" />
    <link srcID="8576" trgID="10373" rel="pRp" directed="false" shadow="true" shadowCol="39140" srcRow="1941" trgRow="2299" color="EX-dark-orange" />
    <link srcID="10373" trgID="9166" rel="pRp" directed="false" shadow="true" shadowCol="39141" srcRow="2299" trgRow="2026" color="EX-dark-gray-purple" />
    <link srcID="8628" trgID="10373" rel="pRp" directed="false" shadow="true" shadowCol="39142" srcRow="2048" trgRow="2299" color="EX-cyan" />
    <link srcID="9159" trgID="10373" rel="pRp" directed="false" shadow="true" shadowCol="39143" srcRow="2050" trgRow="2299" color="EX-yellow-orange" />
    <link srcID="8241" trgID="10373" rel="pRp" directed="false" shadow="true" shadowCol="39144" srcRow="2091" trgRow="2299" color="EX-pure-blue" />
    <link srcID="8594" trgID="10373" rel="pRp" directed="false" shadow="true" shadowCol="39145" srcRow="2112" trgRow="2299" color="EX-dark-yellow-green" />
    <link srcID="10445" trgID="10373" rel="pRp" directed="false" shadow="true" shadowCol="39146" srcRow="2140" trgRow="2299" color="EX-dark-magenta" />
    <link srcID="8405" trgID="10373" rel="pRp" directed="false" shadow="true" shadowCol="39147" srcRow="2169" trgRow="2299" color="EX-dark-green" />
    <link srcID="9336" trgID="10373" rel="pRp" directed="false" shadow="true" shadowCol="39148" srcRow="2198" trgRow="2299" color="EX-blue-magenta" />
    <link srcID="8892" trgID="10373" rel="pRp" directed="false" shadow="true" shadowCol="39149" srcRow="2211" trgRow="2299" color="EX-yellow-green" />
    <link srcID="10373" trgID="9207" rel="pRp" directed="false" shadow="false" column="19807" shadowCol="39150" srcRow="2299" trgRow="2324" color="EX-magenta" />
    <link srcID="8593" trgID="8679" rel="pRp" directed="false" shadow="true" shadowCol="39151" srcRow="1550" trgRow="2300" color="EX-green" />
    <link srcID="9241" trgID="8679" rel="pRp" directed="false" shadow="true" shadowCol="39152" srcRow="1551" trgRow="2300" color="EX-yellow" />
    <link srcID="8557" trgID="8679" rel="pRp" directed="false" shadow="true" shadowCol="39153" srcRow="1562" trgRow="2300" color="EX-purple" />
    <link srcID="9214" trgID="8679" rel="pRp" directed="false" shadow="true" shadowCol="39154" srcRow="1697" trgRow="2300" color="EX-dark-purple" />
    <link srcID="9188" trgID="8679" rel="pRp" directed="false" shadow="true" shadowCol="39155" srcRow="1698" trgRow="2300" color="EX-dark-red" />
    <link srcID="10334" trgID="8679" rel="pRp" directed="false" shadow="true" shadowCol="39156" srcRow="1714" trgRow="2300" color="EX-pale-green" />
    <link srcID="9341" trgID="8679" rel="pRp" directed="false" shadow="true" shadowCol="39157" srcRow="1718" trgRow="2300" color="EX-pale-blue" />
    <link srcID="9817" trgID="8679" rel="pRp" directed="false" shadow="true" shadowCol="39158" srcRow="1728" trgRow="2300" color="EX-dark-tan" />
    <link srcID="9205" trgID="8679" rel="pRp" directed="false" shadow="true" shadowCol="39159" srcRow="1757" trgRow="2300" color="EX-pale-blue-magenta" />
    <link srcID="9348" trgID="8679" rel="pRp" directed="false" shadow="true" shadowCol="39160" srcRow="1811" trgRow="2300" color="EX-pale-yellow orange" />
    <link srcID="8396" trgID="8679" rel="pRp" directed="false" shadow="true" shadowCol="39161" srcRow="1918" trgRow="2300" color="EX-medium-magenta" />
    <link srcID="9246" trgID="8679" rel="pRp" directed="false" shadow="true" shadowCol="39162" srcRow="2049" trgRow="2300" color="EX-pale-red" />
    <link srcID="9461" trgID="8679" rel="pRp" directed="false" shadow="true" shadowCol="39163" srcRow="2063" trgRow="2300" color="EX-pale-cyan" />
    <link srcID="9334" trgID="8679" rel="pRp" directed="false" shadow="true" shadowCol="39164" srcRow="2070" trgRow="2300" color="EX-pale-yellow-green" />
    <link srcID="9215" trgID="8679" rel="pRp" directed="false" shadow="true" shadowCol="39165" srcRow="2078" trgRow="2300" color="EX-pale-purple" />
    <link srcID="9228" trgID="8679" rel="pRp" directed="false" shadow="true" shadowCol="39166" srcRow="2110" trgRow="2300" color="EX-pale-magenta" />
    <link srcID="8546" trgID="8679" rel="pRp" directed="false" shadow="true" shadowCol="39167" srcRow="2123" trgRow="2300" color="EX-pale-red-orange" />
    <link srcID="9313" trgID="8679" rel="pRp" directed="false" shadow="false" column="19808" shadowCol="39168" srcRow="2338" trgRow="2300" color="EX-blue" />
    <link srcID="10360" trgID="9243" rel="pRp" directed="false" shadow="true" shadowCol="39169" srcRow="2301" trgRow="1556" color="EX-orange" />
    <link srcID="9218" trgID="10360" rel="pRp" directed="false" shadow="true" shadowCol="39170" srcRow="1645" trgRow="2301" color="EX-dark-cyan" />
    <link srcID="10268" trgID="10360" rel="pRp" directed="false" shadow="true" shadowCol="39171" srcRow="1705" trgRow="2301" color="EX-red" />
    <link srcID="10360" trgID="9817" rel="pRp" directed="false" shadow="true" shadowCol="39172" srcRow="2301" trgRow="1728" color="EX-dark-orange" />
    <link srcID="8871" trgID="10360" rel="pRp" directed="false" shadow="true" shadowCol="39173" srcRow="1824" trgRow="2301" color="EX-dark-gray-purple" />
    <link srcID="8576" trgID="10360" rel="pRp" directed="false" shadow="true" shadowCol="39174" srcRow="1941" trgRow="2301" color="EX-cyan" />
    <link srcID="10360" trgID="9166" rel="pRp" directed="false" shadow="true" shadowCol="39175" srcRow="2301" trgRow="2026" color="EX-yellow-orange" />
    <link srcID="8371" trgID="10360" rel="pRp" directed="false" shadow="true" shadowCol="39176" srcRow="2061" trgRow="2301" color="EX-pure-blue" />
    <link srcID="10360" trgID="10481" rel="pRp" directed="false" shadow="true" shadowCol="39177" srcRow="2301" trgRow="2076" color="EX-dark-yellow-green" />
    <link srcID="8535" trgID="10360" rel="pRp" directed="false" shadow="true" shadowCol="39178" srcRow="2088" trgRow="2301" color="EX-dark-magenta" />
    <link srcID="8405" trgID="10360" rel="pRp" directed="false" shadow="true" shadowCol="39179" srcRow="2169" trgRow="2301" color="EX-dark-green" />
    <link srcID="9070" trgID="10360" rel="pRp" directed="false" shadow="false" column="19809" shadowCol="39180" srcRow="2323" trgRow="2301" color="EX-blue-magenta" />
    <link srcID="10360" trgID="9207" rel="pRp" directed="false" shadow="false" column="19810" shadowCol="39181" srcRow="2301" trgRow="2324" color="EX-yellow-green" />
    <link srcID="10360" trgID="9781" rel="pRp" directed="false" shadow="false" column="19811" shadowCol="39182" srcRow="2301" trgRow="2345" color="EX-magenta" />
    <link srcID="10363" trgID="9243" rel="pRp" directed="false" shadow="true" shadowCol="39183" srcRow="2302" trgRow="1556" color="EX-green" />
    <link srcID="9806" trgID="10363" rel="pRp" directed="false" shadow="true" shadowCol="39184" srcRow="1762" trgRow="2302" color="EX-yellow" />
    <link srcID="10363" trgID="9166" rel="pRp" directed="false" shadow="true" shadowCol="39185" srcRow="2302" trgRow="2026" color="EX-purple" />
    <link srcID="8371" trgID="10363" rel="pRp" directed="false" shadow="true" shadowCol="39186" srcRow="2061" trgRow="2302" color="EX-dark-purple" />
    <link srcID="9070" trgID="10363" rel="pRp" directed="false" shadow="false" column="19812" shadowCol="39187" srcRow="2323" trgRow="2302" color="EX-dark-red" />
    <link srcID="10363" trgID="9207" rel="pRp" directed="false" shadow="false" column="19813" shadowCol="39188" srcRow="2302" trgRow="2324" color="EX-pale-green" />
    <link srcID="9143" trgID="9157" rel="pRp" directed="false" shadow="true" shadowCol="39189" srcRow="2303" trgRow="1528" color="EX-pale-blue" />
    <link srcID="9143" trgID="9327" rel="pRp" directed="false" shadow="true" shadowCol="39190" srcRow="2303" trgRow="1553" color="EX-dark-tan" />
    <link srcID="9143" trgID="9224" rel="pRp" directed="false" shadow="true" shadowCol="39191" srcRow="2303" trgRow="1601" color="EX-pale-blue-magenta" />
    <link srcID="9143" trgID="9348" rel="pRp" directed="false" shadow="true" shadowCol="39192" srcRow="2303" trgRow="1811" color="EX-pale-yellow orange" />
    <link srcID="9143" trgID="9329" rel="pRp" directed="false" shadow="true" shadowCol="39193" srcRow="2303" trgRow="2296" color="EX-medium-magenta" />
    <link srcID="9729" trgID="10401" rel="pRp" directed="false" shadow="true" shadowCol="39194" srcRow="2304" trgRow="1579" color="EX-pale-red" />
    <link srcID="9729" trgID="9224" rel="pRp" directed="false" shadow="true" shadowCol="39195" srcRow="2304" trgRow="1601" color="EX-pale-cyan" />
    <link srcID="9729" trgID="10408" rel="pRp" directed="false" shadow="true" shadowCol="39196" srcRow="2304" trgRow="1695" color="EX-pale-yellow-green" />
    <link srcID="9729" trgID="8576" rel="pRp" directed="false" shadow="true" shadowCol="39197" srcRow="2304" trgRow="1941" color="EX-pale-purple" />
    <link srcID="9729" trgID="10374" rel="pRp" directed="false" shadow="true" shadowCol="39198" srcRow="2304" trgRow="2059" color="EX-pale-magenta" />
    <link srcID="9729" trgID="9229" rel="pRp" directed="false" shadow="true" shadowCol="39199" srcRow="2304" trgRow="2210" color="EX-pale-red-orange" />
    <link srcID="9794" trgID="9729" rel="pRp" directed="false" shadow="false" column="19814" shadowCol="39200" srcRow="2313" trgRow="2304" color="EX-blue" />
    <link srcID="10187" trgID="9243" rel="pRp" directed="false" shadow="true" shadowCol="39201" srcRow="2305" trgRow="1556" color="EX-orange" />
    <link srcID="10187" trgID="8578" rel="pRp" directed="false" shadow="true" shadowCol="39202" srcRow="2305" trgRow="1652" color="EX-dark-cyan" />
    <link srcID="8448" trgID="10187" rel="pRp" directed="false" shadow="true" shadowCol="39203" srcRow="1662" trgRow="2305" color="EX-red" />
    <link srcID="10187" trgID="10408" rel="pRp" directed="false" shadow="true" shadowCol="39204" srcRow="2305" trgRow="1695" color="EX-dark-orange" />
    <link srcID="8238" trgID="10187" rel="pRp" directed="false" shadow="true" shadowCol="39205" srcRow="1716" trgRow="2305" color="EX-dark-gray-purple" />
    <link srcID="9835" trgID="10187" rel="pRp" directed="false" shadow="true" shadowCol="39206" srcRow="1916" trgRow="2305" color="EX-cyan" />
    <link srcID="9267" trgID="10187" rel="pRp" directed="false" shadow="true" shadowCol="39207" srcRow="1942" trgRow="2305" color="EX-yellow-orange" />
    <link srcID="10187" trgID="9166" rel="pRp" directed="false" shadow="true" shadowCol="39208" srcRow="2305" trgRow="2026" color="EX-pure-blue" />
    <link srcID="9350" trgID="10187" rel="pRp" directed="false" shadow="true" shadowCol="39209" srcRow="2031" trgRow="2305" color="EX-dark-yellow-green" />
    <link srcID="10187" trgID="9246" rel="pRp" directed="false" shadow="true" shadowCol="39210" srcRow="2305" trgRow="2049" color="EX-dark-magenta" />
    <link srcID="10388" trgID="10187" rel="pRp" directed="false" shadow="true" shadowCol="39211" srcRow="2098" trgRow="2305" color="EX-dark-green" />
    <link srcID="8546" trgID="10187" rel="pRp" directed="false" shadow="true" shadowCol="39212" srcRow="2123" trgRow="2305" color="EX-blue-magenta" />
    <link srcID="8652" trgID="10187" rel="pRp" directed="false" shadow="true" shadowCol="39213" srcRow="2139" trgRow="2305" color="EX-yellow-green" />
    <link srcID="10445" trgID="10187" rel="pRp" directed="false" shadow="true" shadowCol="39214" srcRow="2140" trgRow="2305" color="EX-magenta" />
    <link srcID="9335" trgID="10187" rel="pRp" directed="false" shadow="false" column="19815" shadowCol="39215" srcRow="2318" trgRow="2305" color="EX-green" />
    <link srcID="8236" trgID="9701" rel="pRp" directed="false" shadow="true" shadowCol="39216" srcRow="1552" trgRow="2306" color="EX-yellow" />
    <link srcID="9701" trgID="9243" rel="pRp" directed="false" shadow="true" shadowCol="39217" srcRow="2306" trgRow="1556" color="EX-purple" />
    <link srcID="9701" trgID="10408" rel="pRp" directed="false" shadow="true" shadowCol="39218" srcRow="2306" trgRow="1695" color="EX-dark-purple" />
    <link srcID="10268" trgID="9701" rel="pRp" directed="false" shadow="true" shadowCol="39219" srcRow="1705" trgRow="2306" color="EX-dark-red" />
    <link srcID="9166" trgID="9701" rel="pRp" directed="false" shadow="true" shadowCol="39220" srcRow="2026" trgRow="2306" color="EX-pale-green" />
    <link srcID="8546" trgID="9701" rel="pRp" directed="false" shadow="true" shadowCol="39221" srcRow="2123" trgRow="2306" color="EX-pale-blue" />
    <link srcID="9794" trgID="9701" rel="pRp" directed="false" shadow="false" column="19816" shadowCol="39222" srcRow="2313" trgRow="2306" color="EX-dark-tan" />
    <link srcID="8470" trgID="9327" rel="pRp" directed="false" shadow="true" shadowCol="39223" srcRow="2307" trgRow="1553" color="EX-pale-blue-magenta" />
    <link srcID="8470" trgID="10401" rel="pRp" directed="false" shadow="true" shadowCol="39224" srcRow="2307" trgRow="1579" color="EX-pale-yellow orange" />
    <link srcID="8470" trgID="9224" rel="pRp" directed="false" shadow="true" shadowCol="39225" srcRow="2307" trgRow="1601" color="EX-medium-magenta" />
    <link srcID="8470" trgID="10408" rel="pRp" directed="false" shadow="true" shadowCol="39226" srcRow="2307" trgRow="1695" color="EX-pale-red" />
    <link srcID="10378" trgID="8470" rel="pRp" directed="false" shadow="true" shadowCol="39227" srcRow="1897" trgRow="2307" color="EX-pale-cyan" />
    <link srcID="8470" trgID="8260" rel="pRp" directed="false" shadow="true" shadowCol="39228" srcRow="2307" trgRow="2030" color="EX-pale-yellow-green" />
    <link srcID="8470" trgID="8371" rel="pRp" directed="false" shadow="true" shadowCol="39229" srcRow="2307" trgRow="2061" color="EX-pale-purple" />
    <link srcID="8470" trgID="8546" rel="pRp" directed="false" shadow="true" shadowCol="39230" srcRow="2307" trgRow="2123" color="EX-pale-magenta" />
    <link srcID="8470" trgID="10400" rel="pRp" directed="false" shadow="true" shadowCol="39231" srcRow="2307" trgRow="2226" color="EX-pale-red-orange" />
    <link srcID="10362" trgID="9276" rel="pRp" directed="false" shadow="true" shadowCol="39232" srcRow="2308" trgRow="1476" color="EX-blue" />
    <link srcID="10362" trgID="8692" rel="pRp" directed="false" shadow="true" shadowCol="39233" srcRow="2308" trgRow="1529" color="EX-orange" />
    <link srcID="10362" trgID="9287" rel="pRp" directed="false" shadow="true" shadowCol="39234" srcRow="2308" trgRow="1532" color="EX-dark-cyan" />
    <link srcID="10362" trgID="9261" rel="pRp" directed="false" shadow="true" shadowCol="39235" srcRow="2308" trgRow="1548" color="EX-red" />
    <link srcID="10362" trgID="9327" rel="pRp" directed="false" shadow="true" shadowCol="39236" srcRow="2308" trgRow="1553" color="EX-dark-orange" />
    <link srcID="10362" trgID="9243" rel="pRp" directed="false" shadow="true" shadowCol="39237" srcRow="2308" trgRow="1556" color="EX-dark-gray-purple" />
    <link srcID="10362" trgID="9256" rel="pRp" directed="false" shadow="true" shadowCol="39238" srcRow="2308" trgRow="1683" color="EX-cyan" />
    <link srcID="10362" trgID="9205" rel="pRp" directed="false" shadow="true" shadowCol="39239" srcRow="2308" trgRow="1757" color="EX-yellow-orange" />
    <link srcID="10362" trgID="9240" rel="pRp" directed="false" shadow="true" shadowCol="39240" srcRow="2308" trgRow="1853" color="EX-pure-blue" />
    <link srcID="10362" trgID="9835" rel="pRp" directed="false" shadow="true" shadowCol="39241" srcRow="2308" trgRow="1916" color="EX-dark-yellow-green" />
    <link srcID="10362" trgID="8576" rel="pRp" directed="false" shadow="true" shadowCol="39242" srcRow="2308" trgRow="1941" color="EX-dark-magenta" />
    <link srcID="10424" trgID="10362" rel="pRp" directed="false" shadow="true" shadowCol="39243" srcRow="2047" trgRow="2308" color="EX-dark-green" />
    <link srcID="10362" trgID="10374" rel="pRp" directed="false" shadow="true" shadowCol="39244" srcRow="2308" trgRow="2059" color="EX-blue-magenta" />
    <link srcID="10362" trgID="10481" rel="pRp" directed="false" shadow="true" shadowCol="39245" srcRow="2308" trgRow="2076" color="EX-yellow-green" />
    <link srcID="10362" trgID="10310" rel="pRp" directed="false" shadow="false" column="19817" shadowCol="39246" srcRow="2308" trgRow="2312" color="EX-magenta" />
    <link srcID="10362" trgID="9644" rel="pRp" directed="false" shadow="false" column="19818" shadowCol="39247" srcRow="2308" trgRow="2314" color="EX-green" />
    <link srcID="9327" trgID="8435" rel="pRp" directed="false" shadow="true" shadowCol="39248" srcRow="1553" trgRow="2309" color="EX-yellow" />
    <link srcID="9267" trgID="8435" rel="pRp" directed="false" shadow="true" shadowCol="39249" srcRow="1942" trgRow="2309" color="EX-purple" />
    <link srcID="9215" trgID="8435" rel="pRp" directed="false" shadow="true" shadowCol="39250" srcRow="2078" trgRow="2309" color="EX-dark-purple" />
    <link srcID="8546" trgID="8435" rel="pRp" directed="false" shadow="true" shadowCol="39251" srcRow="2123" trgRow="2309" color="EX-dark-red" />
    <link srcID="10272" trgID="8435" rel="pRp" directed="false" shadow="true" shadowCol="39252" srcRow="2177" trgRow="2309" color="EX-pale-green" />
    <link srcID="10046" trgID="8435" rel="pRp" directed="false" shadow="false" column="19819" shadowCol="39253" srcRow="2361" trgRow="2309" color="EX-pale-blue" />
    <link srcID="9327" trgID="9744" rel="pRp" directed="false" shadow="true" shadowCol="39254" srcRow="1553" trgRow="2310" color="EX-dark-tan" />
    <link srcID="10401" trgID="9744" rel="pRp" directed="false" shadow="true" shadowCol="39255" srcRow="1579" trgRow="2310" color="EX-pale-blue-magenta" />
    <link srcID="8578" trgID="9744" rel="pRp" directed="false" shadow="true" shadowCol="39256" srcRow="1652" trgRow="2310" color="EX-pale-yellow orange" />
    <link srcID="10378" trgID="9744" rel="pRp" directed="false" shadow="true" shadowCol="39257" srcRow="1897" trgRow="2310" color="EX-medium-magenta" />
    <link srcID="9267" trgID="9744" rel="pRp" directed="false" shadow="true" shadowCol="39258" srcRow="1942" trgRow="2310" color="EX-pale-red" />
    <link srcID="9049" trgID="9744" rel="pRp" directed="false" shadow="true" shadowCol="39259" srcRow="2000" trgRow="2310" color="EX-pale-cyan" />
    <link srcID="8628" trgID="9744" rel="pRp" directed="false" shadow="true" shadowCol="39260" srcRow="2048" trgRow="2310" color="EX-pale-yellow-green" />
    <link srcID="10387" trgID="9276" rel="pRp" directed="false" shadow="true" shadowCol="39261" srcRow="2311" trgRow="1476" color="EX-pale-purple" />
    <link srcID="10387" trgID="9327" rel="pRp" directed="false" shadow="true" shadowCol="39262" srcRow="2311" trgRow="1553" color="EX-pale-magenta" />
    <link srcID="10387" trgID="10401" rel="pRp" directed="false" shadow="true" shadowCol="39263" srcRow="2311" trgRow="1579" color="EX-pale-red-orange" />
    <link srcID="8565" trgID="10387" rel="pRp" directed="false" shadow="true" shadowCol="39264" srcRow="1580" trgRow="2311" color="EX-blue" />
    <link srcID="9833" trgID="10387" rel="pRp" directed="false" shadow="true" shadowCol="39265" srcRow="1629" trgRow="2311" color="EX-orange" />
    <link srcID="9218" trgID="10387" rel="pRp" directed="false" shadow="true" shadowCol="39266" srcRow="1645" trgRow="2311" color="EX-dark-cyan" />
    <link srcID="8448" trgID="10387" rel="pRp" directed="false" shadow="true" shadowCol="39267" srcRow="1662" trgRow="2311" color="EX-red" />
    <link srcID="10387" trgID="10482" rel="pRp" directed="false" shadow="true" shadowCol="39268" srcRow="2311" trgRow="1932" color="EX-dark-orange" />
    <link srcID="10424" trgID="10387" rel="pRp" directed="false" shadow="true" shadowCol="39269" srcRow="2047" trgRow="2311" color="EX-dark-gray-purple" />
    <link srcID="10387" trgID="9278" rel="pRp" directed="false" shadow="true" shadowCol="39270" srcRow="2311" trgRow="2060" color="EX-cyan" />
    <link srcID="10310" trgID="9287" rel="pRp" directed="false" shadow="true" shadowCol="39271" srcRow="2312" trgRow="1532" color="EX-yellow-orange" />
    <link srcID="10334" trgID="10310" rel="pRp" directed="false" shadow="true" shadowCol="39272" srcRow="1714" trgRow="2312" color="EX-pure-blue" />
    <link srcID="8576" trgID="10310" rel="pRp" directed="false" shadow="true" shadowCol="39273" srcRow="1941" trgRow="2312" color="EX-dark-yellow-green" />
    <link srcID="8405" trgID="10310" rel="pRp" directed="false" shadow="true" shadowCol="39274" srcRow="2169" trgRow="2312" color="EX-dark-magenta" />
    <link srcID="9336" trgID="10310" rel="pRp" directed="false" shadow="true" shadowCol="39275" srcRow="2198" trgRow="2312" color="EX-dark-green" />
    <link srcID="8577" trgID="10310" rel="pRp" directed="false" shadow="true" shadowCol="39276" srcRow="2228" trgRow="2312" color="EX-blue-magenta" />
    <link srcID="10362" trgID="10310" rel="pRp" directed="false" shadow="true" shadowCol="39277" srcRow="2308" trgRow="2312" color="EX-yellow-green" />
    <link srcID="9794" trgID="8576" rel="pRp" directed="false" shadow="true" shadowCol="39278" srcRow="2313" trgRow="1941" color="EX-magenta" />
    <link srcID="9794" trgID="8628" rel="pRp" directed="false" shadow="true" shadowCol="39279" srcRow="2313" trgRow="2048" color="EX-green" />
    <link srcID="9794" trgID="8371" rel="pRp" directed="false" shadow="true" shadowCol="39280" srcRow="2313" trgRow="2061" color="EX-yellow" />
    <link srcID="9794" trgID="9289" rel="pRp" directed="false" shadow="true" shadowCol="39281" srcRow="2313" trgRow="2298" color="EX-purple" />
    <link srcID="9794" trgID="9729" rel="pRp" directed="false" shadow="true" shadowCol="39282" srcRow="2313" trgRow="2304" color="EX-dark-purple" />
    <link srcID="9794" trgID="9701" rel="pRp" directed="false" shadow="true" shadowCol="39283" srcRow="2313" trgRow="2306" color="EX-dark-red" />
    <link srcID="9644" trgID="9276" rel="pRp" directed="false" shadow="true" shadowCol="39284" srcRow="2314" trgRow="1476" color="EX-pale-green" />
    <link srcID="9617" trgID="9644" rel="pRp" directed="false" shadow="true" shadowCol="39285" srcRow="1511" trgRow="2314" color="EX-pale-blue" />
    <link srcID="9644" trgID="9327" rel="pRp" directed="false" shadow="true" shadowCol="39286" srcRow="2314" trgRow="1553" color="EX-dark-tan" />
    <link srcID="10357" trgID="9644" rel="pRp" directed="false" shadow="true" shadowCol="39287" srcRow="1644" trgRow="2314" color="EX-pale-blue-magenta" />
    <link srcID="9218" trgID="9644" rel="pRp" directed="false" shadow="true" shadowCol="39288" srcRow="1645" trgRow="2314" color="EX-pale-yellow orange" />
    <link srcID="10449" trgID="9644" rel="pRp" directed="false" shadow="true" shadowCol="39289" srcRow="1713" trgRow="2314" color="EX-medium-magenta" />
    <link srcID="9251" trgID="9644" rel="pRp" directed="false" shadow="true" shadowCol="39290" srcRow="1957" trgRow="2314" color="EX-pale-red" />
    <link srcID="8594" trgID="9644" rel="pRp" directed="false" shadow="true" shadowCol="39291" srcRow="2112" trgRow="2314" color="EX-pale-cyan" />
    <link srcID="8546" trgID="9644" rel="pRp" directed="false" shadow="true" shadowCol="39292" srcRow="2123" trgRow="2314" color="EX-pale-yellow-green" />
    <link srcID="9644" trgID="9177" rel="pRp" directed="false" shadow="true" shadowCol="39293" srcRow="2314" trgRow="2265" color="EX-pale-purple" />
    <link srcID="10362" trgID="9644" rel="pRp" directed="false" shadow="true" shadowCol="39294" srcRow="2308" trgRow="2314" color="EX-pale-magenta" />
    <link srcID="9296" trgID="9644" rel="pRp" directed="false" shadow="false" column="19820" shadowCol="39295" srcRow="2337" trgRow="2314" color="EX-pale-red-orange" />
    <link srcID="10019" trgID="9276" rel="pRp" directed="false" shadow="true" shadowCol="39296" srcRow="2315" trgRow="1476" color="EX-blue" />
    <link srcID="10019" trgID="8546" rel="pRp" directed="false" shadow="true" shadowCol="39297" srcRow="2315" trgRow="2123" color="EX-orange" />
    <link srcID="8684" trgID="9276" rel="pRp" directed="false" shadow="true" shadowCol="39298" srcRow="2316" trgRow="1476" color="EX-dark-cyan" />
    <link srcID="8354" trgID="8684" rel="pRp" directed="false" shadow="true" shadowCol="39299" srcRow="1931" trgRow="2316" color="EX-red" />
    <link srcID="9640" trgID="10306" rel="pRp" directed="false" shadow="true" shadowCol="39300" srcRow="1481" trgRow="2317" color="EX-dark-orange" />
    <link srcID="9224" trgID="10306" rel="pRp" directed="false" shadow="true" shadowCol="39301" srcRow="1601" trgRow="2317" color="EX-dark-gray-purple" />
    <link srcID="10306" trgID="9211" rel="pRp" directed="false" shadow="true" shadowCol="39302" srcRow="2317" trgRow="1635" color="EX-cyan" />
    <link srcID="9213" trgID="10306" rel="pRp" directed="false" shadow="true" shadowCol="39303" srcRow="2027" trgRow="2317" color="EX-yellow-orange" />
    <link srcID="9272" trgID="10306" rel="pRp" directed="false" shadow="true" shadowCol="39304" srcRow="2029" trgRow="2317" color="EX-pure-blue" />
    <link srcID="10367" trgID="10306" rel="pRp" directed="false" shadow="true" shadowCol="39305" srcRow="2075" trgRow="2317" color="EX-dark-yellow-green" />
    <link srcID="8979" trgID="10306" rel="pRp" directed="false" shadow="true" shadowCol="39306" srcRow="2238" trgRow="2317" color="EX-dark-magenta" />
    <link srcID="9186" trgID="10306" rel="pRp" directed="false" shadow="false" column="19821" shadowCol="39307" srcRow="2325" trgRow="2317" color="EX-dark-green" />
    <link srcID="9296" trgID="10306" rel="pRp" directed="false" shadow="false" column="19822" shadowCol="39308" srcRow="2337" trgRow="2317" color="EX-blue-magenta" />
    <link srcID="9640" trgID="9335" rel="pRp" directed="false" shadow="true" shadowCol="39309" srcRow="1481" trgRow="2318" color="EX-yellow-green" />
    <link srcID="9335" trgID="9243" rel="pRp" directed="false" shadow="true" shadowCol="39310" srcRow="2318" trgRow="1556" color="EX-magenta" />
    <link srcID="10361" trgID="9335" rel="pRp" directed="false" shadow="true" shadowCol="39311" srcRow="1621" trgRow="2318" color="EX-green" />
    <link srcID="8448" trgID="9335" rel="pRp" directed="false" shadow="true" shadowCol="39312" srcRow="1662" trgRow="2318" color="EX-yellow" />
    <link srcID="9236" trgID="9335" rel="pRp" directed="false" shadow="true" shadowCol="39313" srcRow="1706" trgRow="2318" color="EX-purple" />
    <link srcID="8472" trgID="9335" rel="pRp" directed="false" shadow="true" shadowCol="39314" srcRow="1741" trgRow="2318" color="EX-dark-purple" />
    <link srcID="10327" trgID="9335" rel="pRp" directed="false" shadow="true" shadowCol="39315" srcRow="1763" trgRow="2318" color="EX-dark-red" />
    <link srcID="8372" trgID="9335" rel="pRp" directed="false" shadow="true" shadowCol="39316" srcRow="1843" trgRow="2318" color="EX-pale-green" />
    <link srcID="10484" trgID="9335" rel="pRp" directed="false" shadow="true" shadowCol="39317" srcRow="1871" trgRow="2318" color="EX-pale-blue" />
    <link srcID="9197" trgID="9335" rel="pRp" directed="false" shadow="true" shadowCol="39318" srcRow="1926" trgRow="2318" color="EX-dark-tan" />
    <link srcID="9069" trgID="9335" rel="pRp" directed="false" shadow="true" shadowCol="39319" srcRow="1950" trgRow="2318" color="EX-pale-blue-magenta" />
    <link srcID="9251" trgID="9335" rel="pRp" directed="false" shadow="true" shadowCol="39320" srcRow="1957" trgRow="2318" color="EX-pale-yellow orange" />
    <link srcID="9814" trgID="9335" rel="pRp" directed="false" shadow="true" shadowCol="39321" srcRow="1962" trgRow="2318" color="EX-medium-magenta" />
    <link srcID="9335" trgID="9166" rel="pRp" directed="false" shadow="true" shadowCol="39322" srcRow="2318" trgRow="2026" color="EX-pale-red" />
    <link srcID="9060" trgID="9335" rel="pRp" directed="false" shadow="true" shadowCol="39323" srcRow="2032" trgRow="2318" color="EX-pale-cyan" />
    <link srcID="8413" trgID="9335" rel="pRp" directed="false" shadow="true" shadowCol="39324" srcRow="2033" trgRow="2318" color="EX-pale-yellow-green" />
    <link srcID="10223" trgID="9335" rel="pRp" directed="false" shadow="true" shadowCol="39325" srcRow="2034" trgRow="2318" color="EX-pale-purple" />
    <link srcID="9335" trgID="9278" rel="pRp" directed="false" shadow="true" shadowCol="39326" srcRow="2318" trgRow="2060" color="EX-pale-magenta" />
    <link srcID="8371" trgID="9335" rel="pRp" directed="false" shadow="true" shadowCol="39327" srcRow="2061" trgRow="2318" color="EX-pale-red-orange" />
    <link srcID="10002" trgID="9335" rel="pRp" directed="false" shadow="true" shadowCol="39328" srcRow="2064" trgRow="2318" color="EX-blue" />
    <link srcID="9335" trgID="8402" rel="pRp" directed="false" shadow="true" shadowCol="39329" srcRow="2318" trgRow="2066" color="EX-orange" />
    <link srcID="8984" trgID="9335" rel="pRp" directed="false" shadow="true" shadowCol="39330" srcRow="2199" trgRow="2318" color="EX-dark-cyan" />
    <link srcID="8567" trgID="9335" rel="pRp" directed="false" shadow="true" shadowCol="39331" srcRow="2254" trgRow="2318" color="EX-red" />
    <link srcID="9335" trgID="10187" rel="pRp" directed="false" shadow="true" shadowCol="39332" srcRow="2318" trgRow="2305" color="EX-dark-orange" />
    <link srcID="8247" trgID="10056" rel="pRp" directed="false" shadow="true" shadowCol="39333" srcRow="1719" trgRow="2319" color="EX-dark-gray-purple" />
    <link srcID="9254" trgID="9746" rel="pRp" directed="false" shadow="true" shadowCol="39334" srcRow="2320" trgRow="1489" color="EX-cyan" />
    <link srcID="8210" trgID="9430" rel="pRp" directed="false" shadow="true" shadowCol="39335" srcRow="2321" trgRow="1509" color="EX-yellow-orange" />
    <link srcID="8210" trgID="10198" rel="pRp" directed="false" shadow="true" shadowCol="39336" srcRow="2321" trgRow="2223" color="EX-pure-blue" />
    <link srcID="8448" trgID="8570" rel="pRp" directed="false" shadow="true" shadowCol="39337" srcRow="1662" trgRow="2322" color="EX-dark-yellow-green" />
    <link srcID="8472" trgID="8570" rel="pRp" directed="false" shadow="true" shadowCol="39338" srcRow="1741" trgRow="2322" color="EX-dark-magenta" />
    <link srcID="8871" trgID="8570" rel="pRp" directed="false" shadow="true" shadowCol="39339" srcRow="1824" trgRow="2322" color="EX-dark-green" />
    <link srcID="8570" trgID="10482" rel="pRp" directed="false" shadow="true" shadowCol="39340" srcRow="2322" trgRow="1932" color="EX-blue-magenta" />
    <link srcID="8570" trgID="9460" rel="pRp" directed="false" shadow="true" shadowCol="39341" srcRow="2322" trgRow="1935" color="EX-yellow-green" />
    <link srcID="8570" trgID="9798" rel="pRp" directed="false" shadow="true" shadowCol="39342" srcRow="2322" trgRow="2003" color="EX-magenta" />
    <link srcID="10202" trgID="8570" rel="pRp" directed="false" shadow="true" shadowCol="39343" srcRow="2035" trgRow="2322" color="EX-green" />
    <link srcID="8570" trgID="9246" rel="pRp" directed="false" shadow="true" shadowCol="39344" srcRow="2322" trgRow="2049" color="EX-yellow" />
    <link srcID="8570" trgID="9278" rel="pRp" directed="false" shadow="true" shadowCol="39345" srcRow="2322" trgRow="2060" color="EX-purple" />
    <link srcID="8371" trgID="8570" rel="pRp" directed="false" shadow="true" shadowCol="39346" srcRow="2061" trgRow="2322" color="EX-dark-purple" />
    <link srcID="10403" trgID="8570" rel="pRp" directed="false" shadow="true" shadowCol="39347" srcRow="2077" trgRow="2322" color="EX-dark-red" />
    <link srcID="10420" trgID="8570" rel="pRp" directed="false" shadow="true" shadowCol="39348" srcRow="2090" trgRow="2322" color="EX-pale-green" />
    <link srcID="8570" trgID="9177" rel="pRp" directed="false" shadow="true" shadowCol="39349" srcRow="2322" trgRow="2265" color="EX-pale-blue" />
    <link srcID="9070" trgID="8259" rel="pRp" directed="false" shadow="true" shadowCol="39350" srcRow="2323" trgRow="1510" color="EX-dark-tan" />
    <link srcID="9070" trgID="8565" rel="pRp" directed="false" shadow="true" shadowCol="39351" srcRow="2323" trgRow="1580" color="EX-pale-blue-magenta" />
    <link srcID="9070" trgID="10361" rel="pRp" directed="false" shadow="true" shadowCol="39352" srcRow="2323" trgRow="1621" color="EX-pale-yellow orange" />
    <link srcID="9070" trgID="9218" rel="pRp" directed="false" shadow="true" shadowCol="39353" srcRow="2323" trgRow="1645" color="EX-medium-magenta" />
    <link srcID="9070" trgID="8578" rel="pRp" directed="false" shadow="true" shadowCol="39354" srcRow="2323" trgRow="1652" color="EX-pale-red" />
    <link srcID="9070" trgID="9214" rel="pRp" directed="false" shadow="true" shadowCol="39355" srcRow="2323" trgRow="1697" color="EX-pale-cyan" />
    <link srcID="9070" trgID="9188" rel="pRp" directed="false" shadow="true" shadowCol="39356" srcRow="2323" trgRow="1698" color="EX-pale-yellow-green" />
    <link srcID="9070" trgID="10325" rel="pRp" directed="false" shadow="true" shadowCol="39357" srcRow="2323" trgRow="1699" color="EX-pale-purple" />
    <link srcID="9070" trgID="9236" rel="pRp" directed="false" shadow="true" shadowCol="39358" srcRow="2323" trgRow="1706" color="EX-pale-magenta" />
    <link srcID="9070" trgID="10449" rel="pRp" directed="false" shadow="true" shadowCol="39359" srcRow="2323" trgRow="1713" color="EX-pale-red-orange" />
    <link srcID="9070" trgID="10484" rel="pRp" directed="false" shadow="true" shadowCol="39360" srcRow="2323" trgRow="1871" color="EX-blue" />
    <link srcID="9070" trgID="9145" rel="pRp" directed="false" shadow="true" shadowCol="39361" srcRow="2323" trgRow="1903" color="EX-orange" />
    <link srcID="9070" trgID="10482" rel="pRp" directed="false" shadow="true" shadowCol="39362" srcRow="2323" trgRow="1932" color="EX-dark-cyan" />
    <link srcID="9070" trgID="10468" rel="pRp" directed="false" shadow="true" shadowCol="39363" srcRow="2323" trgRow="1933" color="EX-red" />
    <link srcID="9070" trgID="10358" rel="pRp" directed="false" shadow="true" shadowCol="39364" srcRow="2323" trgRow="1948" color="EX-dark-orange" />
    <link srcID="9070" trgID="9251" rel="pRp" directed="false" shadow="true" shadowCol="39365" srcRow="2323" trgRow="1957" color="EX-dark-gray-purple" />
    <link srcID="9070" trgID="8668" rel="pRp" directed="false" shadow="true" shadowCol="39366" srcRow="2323" trgRow="2028" color="EX-cyan" />
    <link srcID="9070" trgID="9246" rel="pRp" directed="false" shadow="true" shadowCol="39367" srcRow="2323" trgRow="2049" color="EX-yellow-orange" />
    <link srcID="9070" trgID="9159" rel="pRp" directed="false" shadow="true" shadowCol="39368" srcRow="2323" trgRow="2050" color="EX-pure-blue" />
    <link srcID="9070" trgID="9278" rel="pRp" directed="false" shadow="true" shadowCol="39369" srcRow="2323" trgRow="2060" color="EX-dark-yellow-green" />
    <link srcID="9070" trgID="8371" rel="pRp" directed="false" shadow="true" shadowCol="39370" srcRow="2323" trgRow="2061" color="EX-dark-magenta" />
    <link srcID="9070" trgID="8544" rel="pRp" directed="false" shadow="true" shadowCol="39371" srcRow="2323" trgRow="2102" color="EX-dark-green" />
    <link srcID="9070" trgID="8594" rel="pRp" directed="false" shadow="true" shadowCol="39372" srcRow="2323" trgRow="2112" color="EX-blue-magenta" />
    <link srcID="9070" trgID="10375" rel="pRp" directed="false" shadow="true" shadowCol="39373" srcRow="2323" trgRow="2114" color="EX-yellow-green" />
    <link srcID="9070" trgID="9269" rel="pRp" directed="false" shadow="true" shadowCol="39374" srcRow="2323" trgRow="2115" color="EX-magenta" />
    <link srcID="9070" trgID="9716" rel="pRp" directed="false" shadow="true" shadowCol="39375" srcRow="2323" trgRow="2164" color="EX-green" />
    <link srcID="9070" trgID="9079" rel="pRp" directed="false" shadow="true" shadowCol="39376" srcRow="2323" trgRow="2235" color="EX-yellow" />
    <link srcID="9070" trgID="8487" rel="pRp" directed="false" shadow="true" shadowCol="39377" srcRow="2323" trgRow="2268" color="EX-purple" />
    <link srcID="9070" trgID="9329" rel="pRp" directed="false" shadow="true" shadowCol="39378" srcRow="2323" trgRow="2296" color="EX-dark-purple" />
    <link srcID="9070" trgID="10360" rel="pRp" directed="false" shadow="true" shadowCol="39379" srcRow="2323" trgRow="2301" color="EX-dark-red" />
    <link srcID="9070" trgID="10363" rel="pRp" directed="false" shadow="true" shadowCol="39380" srcRow="2323" trgRow="2302" color="EX-pale-green" />
    <link srcID="9070" trgID="8718" rel="pRp" directed="false" shadow="false" column="19823" shadowCol="39381" srcRow="2323" trgRow="2342" color="EX-pale-blue" />
    <link srcID="9070" trgID="8901" rel="pRp" directed="false" shadow="false" column="19824" shadowCol="39382" srcRow="2323" trgRow="2348" color="EX-dark-tan" />
    <link srcID="9070" trgID="8290" rel="pRp" directed="false" shadow="false" column="19825" shadowCol="39383" srcRow="2323" trgRow="2354" color="EX-pale-blue-magenta" />
    <link srcID="10361" trgID="9207" rel="pRp" directed="false" shadow="true" shadowCol="39384" srcRow="1621" trgRow="2324" color="EX-pale-yellow orange" />
    <link srcID="10357" trgID="9207" rel="pRp" directed="false" shadow="true" shadowCol="39385" srcRow="1644" trgRow="2324" color="EX-medium-magenta" />
    <link srcID="9218" trgID="9207" rel="pRp" directed="false" shadow="true" shadowCol="39386" srcRow="1645" trgRow="2324" color="EX-pale-red" />
    <link srcID="9207" trgID="8578" rel="pRp" directed="false" shadow="true" shadowCol="39387" srcRow="2324" trgRow="1652" color="EX-pale-cyan" />
    <link srcID="8448" trgID="9207" rel="pRp" directed="false" shadow="true" shadowCol="39388" srcRow="1662" trgRow="2324" color="EX-pale-yellow-green" />
    <link srcID="10449" trgID="9207" rel="pRp" directed="false" shadow="true" shadowCol="39389" srcRow="1713" trgRow="2324" color="EX-pale-purple" />
    <link srcID="8472" trgID="9207" rel="pRp" directed="false" shadow="true" shadowCol="39390" srcRow="1741" trgRow="2324" color="EX-pale-magenta" />
    <link srcID="9207" trgID="9205" rel="pRp" directed="false" shadow="true" shadowCol="39391" srcRow="2324" trgRow="1757" color="EX-pale-red-orange" />
    <link srcID="9308" trgID="9207" rel="pRp" directed="false" shadow="true" shadowCol="39392" srcRow="1820" trgRow="2324" color="EX-blue" />
    <link srcID="9197" trgID="9207" rel="pRp" directed="false" shadow="true" shadowCol="39393" srcRow="1926" trgRow="2324" color="EX-orange" />
    <link srcID="8688" trgID="9207" rel="pRp" directed="false" shadow="true" shadowCol="39394" srcRow="2009" trgRow="2324" color="EX-dark-cyan" />
    <link srcID="9278" trgID="9207" rel="pRp" directed="false" shadow="true" shadowCol="39395" srcRow="2060" trgRow="2324" color="EX-red" />
    <link srcID="8371" trgID="9207" rel="pRp" directed="false" shadow="true" shadowCol="39396" srcRow="2061" trgRow="2324" color="EX-dark-orange" />
    <link srcID="10272" trgID="9207" rel="pRp" directed="false" shadow="true" shadowCol="39397" srcRow="2177" trgRow="2324" color="EX-dark-gray-purple" />
    <link srcID="8490" trgID="9207" rel="pRp" directed="false" shadow="true" shadowCol="39398" srcRow="2191" trgRow="2324" color="EX-cyan" />
    <link srcID="9329" trgID="9207" rel="pRp" directed="false" shadow="true" shadowCol="39399" srcRow="2296" trgRow="2324" color="EX-yellow-orange" />
    <link srcID="10373" trgID="9207" rel="pRp" directed="false" shadow="true" shadowCol="39400" srcRow="2299" trgRow="2324" color="EX-pure-blue" />
    <link srcID="10360" trgID="9207" rel="pRp" directed="false" shadow="true" shadowCol="39401" srcRow="2301" trgRow="2324" color="EX-dark-yellow-green" />
    <link srcID="10363" trgID="9207" rel="pRp" directed="false" shadow="true" shadowCol="39402" srcRow="2302" trgRow="2324" color="EX-dark-magenta" />
    <link srcID="8259" trgID="9186" rel="pRp" directed="false" shadow="true" shadowCol="39403" srcRow="1510" trgRow="2325" color="EX-dark-green" />
    <link srcID="8462" trgID="9186" rel="pRp" directed="false" shadow="true" shadowCol="39404" srcRow="1623" trgRow="2325" color="EX-blue-magenta" />
    <link srcID="9236" trgID="9186" rel="pRp" directed="false" shadow="true" shadowCol="39405" srcRow="1706" trgRow="2325" color="EX-yellow-green" />
    <link srcID="9731" trgID="9186" rel="pRp" directed="false" shadow="true" shadowCol="39406" srcRow="1709" trgRow="2325" color="EX-magenta" />
    <link srcID="10417" trgID="9186" rel="pRp" directed="false" shadow="true" shadowCol="39407" srcRow="1717" trgRow="2325" color="EX-green" />
    <link srcID="9186" trgID="8572" rel="pRp" directed="false" shadow="true" shadowCol="39408" srcRow="2325" trgRow="1751" color="EX-yellow" />
    <link srcID="9186" trgID="9205" rel="pRp" directed="false" shadow="true" shadowCol="39409" srcRow="2325" trgRow="1757" color="EX-purple" />
    <link srcID="10354" trgID="9186" rel="pRp" directed="false" shadow="true" shadowCol="39410" srcRow="1810" trgRow="2325" color="EX-dark-purple" />
    <link srcID="10443" trgID="9186" rel="pRp" directed="false" shadow="true" shadowCol="39411" srcRow="1922" trgRow="2325" color="EX-dark-red" />
    <link srcID="9197" trgID="9186" rel="pRp" directed="false" shadow="true" shadowCol="39412" srcRow="1926" trgRow="2325" color="EX-pale-green" />
    <link srcID="10441" trgID="9186" rel="pRp" directed="false" shadow="true" shadowCol="39413" srcRow="1928" trgRow="2325" color="EX-pale-blue" />
    <link srcID="10468" trgID="9186" rel="pRp" directed="false" shadow="true" shadowCol="39414" srcRow="1933" trgRow="2325" color="EX-dark-tan" />
    <link srcID="8416" trgID="9186" rel="pRp" directed="false" shadow="true" shadowCol="39415" srcRow="1939" trgRow="2325" color="EX-pale-blue-magenta" />
    <link srcID="8260" trgID="9186" rel="pRp" directed="false" shadow="true" shadowCol="39416" srcRow="2030" trgRow="2325" color="EX-pale-yellow orange" />
    <link srcID="9060" trgID="9186" rel="pRp" directed="false" shadow="true" shadowCol="39417" srcRow="2032" trgRow="2325" color="EX-medium-magenta" />
    <link srcID="10369" trgID="9186" rel="pRp" directed="false" shadow="true" shadowCol="39418" srcRow="2036" trgRow="2325" color="EX-pale-red" />
    <link srcID="9159" trgID="9186" rel="pRp" directed="false" shadow="true" shadowCol="39419" srcRow="2050" trgRow="2325" color="EX-pale-cyan" />
    <link srcID="8371" trgID="9186" rel="pRp" directed="false" shadow="true" shadowCol="39420" srcRow="2061" trgRow="2325" color="EX-pale-yellow-green" />
    <link srcID="9186" trgID="10306" rel="pRp" directed="false" shadow="true" shadowCol="39421" srcRow="2325" trgRow="2317" color="EX-pale-purple" />
    <link srcID="9325" trgID="9186" rel="pRp" directed="false" shadow="false" column="19826" shadowCol="39422" srcRow="2327" trgRow="2325" color="EX-pale-magenta" />
    <link srcID="10313" trgID="9186" rel="pRp" directed="false" shadow="false" column="19827" shadowCol="39423" srcRow="2339" trgRow="2325" color="EX-pale-red-orange" />
    <link srcID="8259" trgID="8910" rel="pRp" directed="false" shadow="true" shadowCol="39424" srcRow="1510" trgRow="2326" color="EX-blue" />
    <link srcID="8910" trgID="9211" rel="pRp" directed="false" shadow="true" shadowCol="39425" srcRow="2326" trgRow="1635" color="EX-orange" />
    <link srcID="10305" trgID="8910" rel="pRp" directed="false" shadow="true" shadowCol="39426" srcRow="1681" trgRow="2326" color="EX-dark-cyan" />
    <link srcID="9731" trgID="8910" rel="pRp" directed="false" shadow="true" shadowCol="39427" srcRow="1709" trgRow="2326" color="EX-red" />
    <link srcID="8910" trgID="9812" rel="pRp" directed="false" shadow="true" shadowCol="39428" srcRow="2326" trgRow="1733" color="EX-dark-orange" />
    <link srcID="9703" trgID="8910" rel="pRp" directed="false" shadow="true" shadowCol="39429" srcRow="1904" trgRow="2326" color="EX-dark-gray-purple" />
    <link srcID="8260" trgID="8910" rel="pRp" directed="false" shadow="true" shadowCol="39430" srcRow="2030" trgRow="2326" color="EX-cyan" />
    <link srcID="9060" trgID="8910" rel="pRp" directed="false" shadow="true" shadowCol="39431" srcRow="2032" trgRow="2326" color="EX-yellow-orange" />
    <link srcID="9780" trgID="8910" rel="pRp" directed="false" shadow="true" shadowCol="39432" srcRow="2128" trgRow="2326" color="EX-pure-blue" />
    <link srcID="9325" trgID="8910" rel="pRp" directed="false" shadow="false" column="19828" shadowCol="39433" srcRow="2327" trgRow="2326" color="EX-dark-yellow-green" />
    <link srcID="8259" trgID="9325" rel="pRp" directed="false" shadow="true" shadowCol="39434" srcRow="1510" trgRow="2327" color="EX-dark-magenta" />
    <link srcID="9325" trgID="10361" rel="pRp" directed="false" shadow="true" shadowCol="39435" srcRow="2327" trgRow="1621" color="EX-dark-green" />
    <link srcID="8472" trgID="9325" rel="pRp" directed="false" shadow="true" shadowCol="39436" srcRow="1741" trgRow="2327" color="EX-blue-magenta" />
    <link srcID="10327" trgID="9325" rel="pRp" directed="false" shadow="true" shadowCol="39437" srcRow="1763" trgRow="2327" color="EX-yellow-green" />
    <link srcID="9325" trgID="9290" rel="pRp" directed="false" shadow="true" shadowCol="39438" srcRow="2327" trgRow="1823" color="EX-magenta" />
    <link srcID="9325" trgID="10484" rel="pRp" directed="false" shadow="true" shadowCol="39439" srcRow="2327" trgRow="1871" color="EX-green" />
    <link srcID="9325" trgID="9145" rel="pRp" directed="false" shadow="true" shadowCol="39440" srcRow="2327" trgRow="1903" color="EX-yellow" />
    <link srcID="9325" trgID="8474" rel="pRp" directed="false" shadow="true" shadowCol="39441" srcRow="2327" trgRow="1984" color="EX-purple" />
    <link srcID="9325" trgID="9104" rel="pRp" directed="false" shadow="true" shadowCol="39442" srcRow="2327" trgRow="2079" color="EX-dark-purple" />
    <link srcID="8453" trgID="9325" rel="pRp" directed="false" shadow="true" shadowCol="39443" srcRow="2116" trgRow="2327" color="EX-dark-red" />
    <link srcID="9822" trgID="9325" rel="pRp" directed="false" shadow="true" shadowCol="39444" srcRow="2117" trgRow="2327" color="EX-pale-green" />
    <link srcID="9325" trgID="9024" rel="pRp" directed="false" shadow="true" shadowCol="39445" srcRow="2327" trgRow="2277" color="EX-pale-blue" />
    <link srcID="9325" trgID="9186" rel="pRp" directed="false" shadow="true" shadowCol="39446" srcRow="2327" trgRow="2325" color="EX-dark-tan" />
    <link srcID="9325" trgID="8910" rel="pRp" directed="false" shadow="true" shadowCol="39447" srcRow="2327" trgRow="2326" color="EX-pale-blue-magenta" />
    <link srcID="10217" trgID="8254" rel="pRp" directed="false" shadow="true" shadowCol="39448" srcRow="2328" trgRow="1619" color="EX-pale-yellow orange" />
    <link srcID="10217" trgID="9497" rel="pRp" directed="false" shadow="true" shadowCol="39449" srcRow="2328" trgRow="1620" color="EX-medium-magenta" />
    <link srcID="10217" trgID="10361" rel="pRp" directed="false" shadow="true" shadowCol="39450" srcRow="2328" trgRow="1621" color="EX-pale-red" />
    <link srcID="10217" trgID="9218" rel="pRp" directed="false" shadow="true" shadowCol="39451" srcRow="2328" trgRow="1645" color="EX-pale-cyan" />
    <link srcID="10217" trgID="9236" rel="pRp" directed="false" shadow="true" shadowCol="39452" srcRow="2328" trgRow="1706" color="EX-pale-yellow-green" />
    <link srcID="10217" trgID="9290" rel="pRp" directed="false" shadow="true" shadowCol="39453" srcRow="2328" trgRow="1823" color="EX-pale-purple" />
    <link srcID="10217" trgID="8544" rel="pRp" directed="false" shadow="true" shadowCol="39454" srcRow="2328" trgRow="2102" color="EX-pale-magenta" />
    <link srcID="10217" trgID="10272" rel="pRp" directed="false" shadow="true" shadowCol="39455" srcRow="2328" trgRow="2177" color="EX-pale-red-orange" />
    <link srcID="10217" trgID="9177" rel="pRp" directed="false" shadow="true" shadowCol="39456" srcRow="2328" trgRow="2265" color="EX-blue" />
    <link srcID="8621" trgID="9809" rel="pRp" directed="false" shadow="true" shadowCol="39457" srcRow="1513" trgRow="2329" color="EX-orange" />
    <link srcID="9327" trgID="9809" rel="pRp" directed="false" shadow="true" shadowCol="39458" srcRow="1553" trgRow="2329" color="EX-dark-cyan" />
    <link srcID="9098" trgID="9809" rel="pRp" directed="false" shadow="true" shadowCol="39459" srcRow="1558" trgRow="2329" color="EX-red" />
    <link srcID="10361" trgID="9809" rel="pRp" directed="false" shadow="true" shadowCol="39460" srcRow="1621" trgRow="2329" color="EX-dark-orange" />
    <link srcID="9809" trgID="9166" rel="pRp" directed="false" shadow="true" shadowCol="39461" srcRow="2329" trgRow="2026" color="EX-dark-gray-purple" />
    <link srcID="10481" trgID="9809" rel="pRp" directed="false" shadow="true" shadowCol="39462" srcRow="2076" trgRow="2329" color="EX-cyan" />
    <link srcID="8321" trgID="9809" rel="pRp" directed="false" shadow="true" shadowCol="39463" srcRow="2141" trgRow="2329" color="EX-yellow-orange" />
    <link srcID="9208" trgID="9809" rel="pRp" directed="false" shadow="true" shadowCol="39464" srcRow="2284" trgRow="2329" color="EX-pure-blue" />
    <link srcID="8524" trgID="9809" rel="pRp" directed="false" shadow="false" column="19829" shadowCol="39465" srcRow="2372" trgRow="2329" color="EX-dark-yellow-green" />
    <link srcID="9810" trgID="9243" rel="pRp" directed="false" shadow="true" shadowCol="39466" srcRow="2330" trgRow="1556" color="EX-dark-magenta" />
    <link srcID="10361" trgID="9810" rel="pRp" directed="false" shadow="true" shadowCol="39467" srcRow="1621" trgRow="2330" color="EX-dark-green" />
    <link srcID="8472" trgID="9810" rel="pRp" directed="false" shadow="true" shadowCol="39468" srcRow="1741" trgRow="2330" color="EX-blue-magenta" />
    <link srcID="9810" trgID="8447" rel="pRp" directed="false" shadow="true" shadowCol="39469" srcRow="2330" trgRow="1868" color="EX-yellow-green" />
    <link srcID="10484" trgID="9810" rel="pRp" directed="false" shadow="true" shadowCol="39470" srcRow="1871" trgRow="2330" color="EX-magenta" />
    <link srcID="8576" trgID="9810" rel="pRp" directed="false" shadow="true" shadowCol="39471" srcRow="1941" trgRow="2330" color="EX-green" />
    <link srcID="9810" trgID="8474" rel="pRp" directed="false" shadow="true" shadowCol="39472" srcRow="2330" trgRow="1984" color="EX-yellow" />
    <link srcID="8425" trgID="9810" rel="pRp" directed="false" shadow="true" shadowCol="39473" srcRow="2056" trgRow="2330" color="EX-purple" />
    <link srcID="8903" trgID="9810" rel="pRp" directed="false" shadow="true" shadowCol="39474" srcRow="2057" trgRow="2330" color="EX-dark-purple" />
    <link srcID="10481" trgID="9810" rel="pRp" directed="false" shadow="true" shadowCol="39475" srcRow="2076" trgRow="2330" color="EX-dark-red" />
    <link srcID="9810" trgID="8544" rel="pRp" directed="false" shadow="true" shadowCol="39476" srcRow="2330" trgRow="2102" color="EX-pale-green" />
    <link srcID="8901" trgID="9810" rel="pRp" directed="false" shadow="false" column="19830" shadowCol="39477" srcRow="2348" trgRow="2330" color="EX-pale-blue" />
    <link srcID="9769" trgID="9327" rel="pRp" directed="false" shadow="true" shadowCol="39478" srcRow="2331" trgRow="1553" color="EX-dark-tan" />
    <link srcID="9769" trgID="10361" rel="pRp" directed="false" shadow="true" shadowCol="39479" srcRow="2331" trgRow="1621" color="EX-pale-blue-magenta" />
    <link srcID="10357" trgID="9769" rel="pRp" directed="false" shadow="true" shadowCol="39480" srcRow="1644" trgRow="2331" color="EX-pale-yellow orange" />
    <link srcID="9769" trgID="9812" rel="pRp" directed="false" shadow="true" shadowCol="39481" srcRow="2331" trgRow="1733" color="EX-medium-magenta" />
    <link srcID="9769" trgID="8572" rel="pRp" directed="false" shadow="true" shadowCol="39482" srcRow="2331" trgRow="1751" color="EX-pale-red" />
    <link srcID="9769" trgID="8447" rel="pRp" directed="false" shadow="true" shadowCol="39483" srcRow="2331" trgRow="1868" color="EX-pale-cyan" />
    <link srcID="9336" trgID="9769" rel="pRp" directed="false" shadow="true" shadowCol="39484" srcRow="2198" trgRow="2331" color="EX-pale-yellow-green" />
    <link srcID="8259" trgID="8938" rel="pRp" directed="false" shadow="true" shadowCol="39485" srcRow="1510" trgRow="2332" color="EX-pale-purple" />
    <link srcID="9224" trgID="8938" rel="pRp" directed="false" shadow="true" shadowCol="39486" srcRow="1601" trgRow="2332" color="EX-pale-magenta" />
    <link srcID="10275" trgID="8938" rel="pRp" directed="false" shadow="true" shadowCol="39487" srcRow="1761" trgRow="2332" color="EX-pale-red-orange" />
    <link srcID="9806" trgID="8938" rel="pRp" directed="false" shadow="true" shadowCol="39488" srcRow="1762" trgRow="2332" color="EX-blue" />
    <link srcID="9290" trgID="8938" rel="pRp" directed="false" shadow="true" shadowCol="39489" srcRow="1823" trgRow="2332" color="EX-orange" />
    <link srcID="8938" trgID="8447" rel="pRp" directed="false" shadow="true" shadowCol="39490" srcRow="2332" trgRow="1868" color="EX-dark-cyan" />
    <link srcID="10169" trgID="8938" rel="pRp" directed="false" shadow="true" shadowCol="39491" srcRow="1872" trgRow="2332" color="EX-red" />
    <link srcID="8938" trgID="10463" rel="pRp" directed="false" shadow="true" shadowCol="39492" srcRow="2332" trgRow="1925" color="EX-dark-orange" />
    <link srcID="9197" trgID="8938" rel="pRp" directed="false" shadow="true" shadowCol="39493" srcRow="1926" trgRow="2332" color="EX-dark-gray-purple" />
    <link srcID="10221" trgID="8938" rel="pRp" directed="false" shadow="true" shadowCol="39494" srcRow="1927" trgRow="2332" color="EX-cyan" />
    <link srcID="10370" trgID="8938" rel="pRp" directed="false" shadow="true" shadowCol="39495" srcRow="1971" trgRow="2332" color="EX-yellow-orange" />
    <link srcID="8260" trgID="8938" rel="pRp" directed="false" shadow="true" shadowCol="39496" srcRow="2030" trgRow="2332" color="EX-pure-blue" />
    <link srcID="9060" trgID="8938" rel="pRp" directed="false" shadow="true" shadowCol="39497" srcRow="2032" trgRow="2332" color="EX-dark-yellow-green" />
    <link srcID="8405" trgID="8938" rel="pRp" directed="false" shadow="true" shadowCol="39498" srcRow="2169" trgRow="2332" color="EX-dark-magenta" />
    <link srcID="8938" trgID="9781" rel="pRp" directed="false" shadow="false" column="19831" shadowCol="39499" srcRow="2332" trgRow="2345" color="EX-dark-green" />
    <link srcID="8596" trgID="8938" rel="pRp" directed="false" shadow="false" column="19832" shadowCol="39500" srcRow="2347" trgRow="2332" color="EX-blue-magenta" />
    <link srcID="9788" trgID="9250" rel="pRp" directed="false" shadow="true" shadowCol="39501" srcRow="1987" trgRow="2333" color="EX-yellow-green" />
    <link srcID="9754" trgID="9250" rel="pRp" directed="false" shadow="true" shadowCol="39502" srcRow="2006" trgRow="2333" color="EX-magenta" />
    <link srcID="9517" trgID="9302" rel="pRp" directed="false" shadow="true" shadowCol="39503" srcRow="2334" trgRow="1775" color="EX-green" />
    <link srcID="9754" trgID="9517" rel="pRp" directed="false" shadow="true" shadowCol="39504" srcRow="2006" trgRow="2334" color="EX-yellow" />
    <link srcID="8621" trgID="9422" rel="pRp" directed="false" shadow="true" shadowCol="39505" srcRow="1513" trgRow="2335" color="EX-purple" />
    <link srcID="9003" trgID="8621" rel="pRp" directed="false" shadow="true" shadowCol="39506" srcRow="2336" trgRow="1513" color="EX-dark-purple" />
    <link srcID="9003" trgID="10000" rel="pRp" directed="false" shadow="false" column="19833" shadowCol="39507" srcRow="2336" trgRow="2359" color="EX-dark-red" />
    <link srcID="8675" trgID="9296" rel="pRp" directed="false" shadow="true" shadowCol="39508" srcRow="1715" trgRow="2337" color="EX-pale-green" />
    <link srcID="8247" trgID="9296" rel="pRp" directed="false" shadow="true" shadowCol="39509" srcRow="1719" trgRow="2337" color="EX-pale-blue" />
    <link srcID="9703" trgID="9296" rel="pRp" directed="false" shadow="true" shadowCol="39510" srcRow="1904" trgRow="2337" color="EX-dark-tan" />
    <link srcID="9835" trgID="9296" rel="pRp" directed="false" shadow="true" shadowCol="39511" srcRow="1916" trgRow="2337" color="EX-pale-blue-magenta" />
    <link srcID="9296" trgID="10367" rel="pRp" directed="false" shadow="true" shadowCol="39512" srcRow="2337" trgRow="2075" color="EX-pale-yellow orange" />
    <link srcID="9296" trgID="9822" rel="pRp" directed="false" shadow="true" shadowCol="39513" srcRow="2337" trgRow="2117" color="EX-medium-magenta" />
    <link srcID="9296" trgID="9777" rel="pRp" directed="false" shadow="true" shadowCol="39514" srcRow="2337" trgRow="2122" color="EX-pale-red" />
    <link srcID="8546" trgID="9296" rel="pRp" directed="false" shadow="true" shadowCol="39515" srcRow="2123" trgRow="2337" color="EX-pale-cyan" />
    <link srcID="9780" trgID="9296" rel="pRp" directed="false" shadow="true" shadowCol="39516" srcRow="2128" trgRow="2337" color="EX-pale-yellow-green" />
    <link srcID="9296" trgID="8979" rel="pRp" directed="false" shadow="true" shadowCol="39517" srcRow="2337" trgRow="2238" color="EX-pale-purple" />
    <link srcID="9296" trgID="9644" rel="pRp" directed="false" shadow="true" shadowCol="39518" srcRow="2337" trgRow="2314" color="EX-pale-magenta" />
    <link srcID="9296" trgID="10306" rel="pRp" directed="false" shadow="true" shadowCol="39519" srcRow="2337" trgRow="2317" color="EX-pale-red-orange" />
    <link srcID="9296" trgID="10313" rel="pRp" directed="false" shadow="false" column="19834" shadowCol="39520" srcRow="2337" trgRow="2339" color="EX-blue" />
    <link srcID="9313" trgID="10441" rel="pRp" directed="false" shadow="true" shadowCol="39521" srcRow="2338" trgRow="1928" color="EX-orange" />
    <link srcID="9295" trgID="9313" rel="pRp" directed="false" shadow="true" shadowCol="39522" srcRow="1934" trgRow="2338" color="EX-dark-cyan" />
    <link srcID="9313" trgID="10374" rel="pRp" directed="false" shadow="true" shadowCol="39523" srcRow="2338" trgRow="2059" color="EX-red" />
    <link srcID="9313" trgID="10481" rel="pRp" directed="false" shadow="true" shadowCol="39524" srcRow="2338" trgRow="2076" color="EX-dark-orange" />
    <link srcID="10375" trgID="9313" rel="pRp" directed="false" shadow="true" shadowCol="39525" srcRow="2114" trgRow="2338" color="EX-dark-gray-purple" />
    <link srcID="8577" trgID="9313" rel="pRp" directed="false" shadow="true" shadowCol="39526" srcRow="2228" trgRow="2338" color="EX-cyan" />
    <link srcID="9313" trgID="8979" rel="pRp" directed="false" shadow="true" shadowCol="39527" srcRow="2338" trgRow="2238" color="EX-yellow-orange" />
    <link srcID="9313" trgID="9177" rel="pRp" directed="false" shadow="true" shadowCol="39528" srcRow="2338" trgRow="2265" color="EX-pure-blue" />
    <link srcID="9313" trgID="8679" rel="pRp" directed="false" shadow="true" shadowCol="39529" srcRow="2338" trgRow="2300" color="EX-dark-yellow-green" />
    <link srcID="10313" trgID="9327" rel="pRp" directed="false" shadow="true" shadowCol="39530" srcRow="2339" trgRow="1553" color="EX-dark-magenta" />
    <link srcID="9236" trgID="10313" rel="pRp" directed="false" shadow="true" shadowCol="39531" srcRow="1706" trgRow="2339" color="EX-dark-green" />
    <link srcID="10313" trgID="10462" rel="pRp" directed="false" shadow="true" shadowCol="39532" srcRow="2339" trgRow="1773" color="EX-blue-magenta" />
    <link srcID="10313" trgID="8416" rel="pRp" directed="false" shadow="true" shadowCol="39533" srcRow="2339" trgRow="1939" color="EX-yellow-green" />
    <link srcID="10313" trgID="9272" rel="pRp" directed="false" shadow="true" shadowCol="39534" srcRow="2339" trgRow="2029" color="EX-magenta" />
    <link srcID="10424" trgID="10313" rel="pRp" directed="false" shadow="true" shadowCol="39535" srcRow="2047" trgRow="2339" color="EX-green" />
    <link srcID="10313" trgID="9246" rel="pRp" directed="false" shadow="true" shadowCol="39536" srcRow="2339" trgRow="2049" color="EX-yellow" />
    <link srcID="10313" trgID="9186" rel="pRp" directed="false" shadow="true" shadowCol="39537" srcRow="2339" trgRow="2325" color="EX-purple" />
    <link srcID="9296" trgID="10313" rel="pRp" directed="false" shadow="true" shadowCol="39538" srcRow="2337" trgRow="2339" color="EX-dark-purple" />
    <link srcID="10329" trgID="9681" rel="pRp" directed="false" shadow="true" shadowCol="39539" srcRow="2340" trgRow="1703" color="EX-dark-red" />
    <link srcID="10329" trgID="9932" rel="pRp" directed="false" shadow="true" shadowCol="39540" srcRow="2340" trgRow="2151" color="EX-pale-green" />
    <link srcID="8593" trgID="10047" rel="pRp" directed="false" shadow="true" shadowCol="39541" srcRow="1550" trgRow="2341" color="EX-pale-blue" />
    <link srcID="9214" trgID="10047" rel="pRp" directed="false" shadow="true" shadowCol="39542" srcRow="1697" trgRow="2341" color="EX-dark-tan" />
    <link srcID="9835" trgID="10047" rel="pRp" directed="false" shadow="true" shadowCol="39543" srcRow="1916" trgRow="2341" color="EX-pale-blue-magenta" />
    <link srcID="8396" trgID="10047" rel="pRp" directed="false" shadow="true" shadowCol="39544" srcRow="1918" trgRow="2341" color="EX-pale-yellow orange" />
    <link srcID="9251" trgID="10047" rel="pRp" directed="false" shadow="true" shadowCol="39545" srcRow="1957" trgRow="2341" color="EX-medium-magenta" />
    <link srcID="9177" trgID="10047" rel="pRp" directed="false" shadow="true" shadowCol="39546" srcRow="2265" trgRow="2341" color="EX-pale-red" />
    <link srcID="9070" trgID="8718" rel="pRp" directed="false" shadow="true" shadowCol="39547" srcRow="2323" trgRow="2342" color="EX-pale-cyan" />
    <link srcID="8878" trgID="9260" rel="pRp" directed="false" shadow="true" shadowCol="39548" srcRow="1539" trgRow="2343" color="EX-pale-yellow-green" />
    <link srcID="9261" trgID="9260" rel="pRp" directed="false" shadow="true" shadowCol="39549" srcRow="1548" trgRow="2343" color="EX-pale-purple" />
    <link srcID="9495" trgID="8540" rel="pRp" directed="false" shadow="true" shadowCol="39550" srcRow="2344" trgRow="2181" color="EX-pale-magenta" />
    <link srcID="10361" trgID="9781" rel="pRp" directed="false" shadow="true" shadowCol="39551" srcRow="1621" trgRow="2345" color="EX-pale-red-orange" />
    <link srcID="10357" trgID="9781" rel="pRp" directed="false" shadow="true" shadowCol="39552" srcRow="1644" trgRow="2345" color="EX-blue" />
    <link srcID="9218" trgID="9781" rel="pRp" directed="false" shadow="true" shadowCol="39553" srcRow="1645" trgRow="2345" color="EX-orange" />
    <link srcID="10463" trgID="9781" rel="pRp" directed="false" shadow="true" shadowCol="39554" srcRow="1925" trgRow="2345" color="EX-dark-cyan" />
    <link srcID="8576" trgID="9781" rel="pRp" directed="false" shadow="true" shadowCol="39555" srcRow="1941" trgRow="2345" color="EX-red" />
    <link srcID="9060" trgID="9781" rel="pRp" directed="false" shadow="true" shadowCol="39556" srcRow="2032" trgRow="2345" color="EX-dark-orange" />
    <link srcID="9234" trgID="9781" rel="pRp" directed="false" shadow="true" shadowCol="39557" srcRow="2062" trgRow="2345" color="EX-dark-gray-purple" />
    <link srcID="9031" trgID="9781" rel="pRp" directed="false" shadow="true" shadowCol="39558" srcRow="2154" trgRow="2345" color="EX-cyan" />
    <link srcID="9716" trgID="9781" rel="pRp" directed="false" shadow="true" shadowCol="39559" srcRow="2164" trgRow="2345" color="EX-yellow-orange" />
    <link srcID="9336" trgID="9781" rel="pRp" directed="false" shadow="true" shadowCol="39560" srcRow="2198" trgRow="2345" color="EX-pure-blue" />
    <link srcID="10360" trgID="9781" rel="pRp" directed="false" shadow="true" shadowCol="39561" srcRow="2301" trgRow="2345" color="EX-dark-yellow-green" />
    <link srcID="8938" trgID="9781" rel="pRp" directed="false" shadow="true" shadowCol="39562" srcRow="2332" trgRow="2345" color="EX-dark-magenta" />
    <link srcID="10361" trgID="10477" rel="pRp" directed="false" shadow="true" shadowCol="39563" srcRow="1621" trgRow="2346" color="EX-dark-green" />
    <link srcID="10305" trgID="10477" rel="pRp" directed="false" shadow="true" shadowCol="39564" srcRow="1681" trgRow="2346" color="EX-blue-magenta" />
    <link srcID="8472" trgID="10477" rel="pRp" directed="false" shadow="true" shadowCol="39565" srcRow="1741" trgRow="2346" color="EX-yellow-green" />
    <link srcID="9251" trgID="10477" rel="pRp" directed="false" shadow="true" shadowCol="39566" srcRow="1957" trgRow="2346" color="EX-magenta" />
    <link srcID="10477" trgID="8474" rel="pRp" directed="false" shadow="true" shadowCol="39567" srcRow="2346" trgRow="1984" color="EX-green" />
    <link srcID="8371" trgID="10477" rel="pRp" directed="false" shadow="true" shadowCol="39568" srcRow="2061" trgRow="2346" color="EX-yellow" />
    <link srcID="9265" trgID="10477" rel="pRp" directed="false" shadow="true" shadowCol="39569" srcRow="2065" trgRow="2346" color="EX-purple" />
    <link srcID="8596" trgID="8576" rel="pRp" directed="false" shadow="true" shadowCol="39570" srcRow="2347" trgRow="1941" color="EX-dark-purple" />
    <link srcID="8596" trgID="8371" rel="pRp" directed="false" shadow="true" shadowCol="39571" srcRow="2347" trgRow="2061" color="EX-dark-red" />
    <link srcID="8596" trgID="8938" rel="pRp" directed="false" shadow="true" shadowCol="39572" srcRow="2347" trgRow="2332" color="EX-pale-green" />
    <link srcID="8448" trgID="8901" rel="pRp" directed="false" shadow="true" shadowCol="39573" srcRow="1662" trgRow="2348" color="EX-pale-blue" />
    <link srcID="9236" trgID="8901" rel="pRp" directed="false" shadow="true" shadowCol="39574" srcRow="1706" trgRow="2348" color="EX-dark-tan" />
    <link srcID="10462" trgID="8901" rel="pRp" directed="false" shadow="true" shadowCol="39575" srcRow="1773" trgRow="2348" color="EX-pale-blue-magenta" />
    <link srcID="8901" trgID="8447" rel="pRp" directed="false" shadow="true" shadowCol="39576" srcRow="2348" trgRow="1868" color="EX-pale-yellow orange" />
    <link srcID="9060" trgID="8901" rel="pRp" directed="false" shadow="true" shadowCol="39577" srcRow="2032" trgRow="2348" color="EX-medium-magenta" />
    <link srcID="8901" trgID="9278" rel="pRp" directed="false" shadow="true" shadowCol="39578" srcRow="2348" trgRow="2060" color="EX-pale-red" />
    <link srcID="8371" trgID="8901" rel="pRp" directed="false" shadow="true" shadowCol="39579" srcRow="2061" trgRow="2348" color="EX-pale-cyan" />
    <link srcID="8901" trgID="8544" rel="pRp" directed="false" shadow="true" shadowCol="39580" srcRow="2348" trgRow="2102" color="EX-pale-yellow-green" />
    <link srcID="8984" trgID="8901" rel="pRp" directed="false" shadow="true" shadowCol="39581" srcRow="2199" trgRow="2348" color="EX-pale-purple" />
    <link srcID="8567" trgID="8901" rel="pRp" directed="false" shadow="true" shadowCol="39582" srcRow="2254" trgRow="2348" color="EX-pale-magenta" />
    <link srcID="9070" trgID="8901" rel="pRp" directed="false" shadow="true" shadowCol="39583" srcRow="2323" trgRow="2348" color="EX-pale-red-orange" />
    <link srcID="8901" trgID="9810" rel="pRp" directed="false" shadow="true" shadowCol="39584" srcRow="2348" trgRow="2330" color="EX-blue" />
    <link srcID="8901" trgID="10478" rel="pRp" directed="false" shadow="false" column="19835" shadowCol="39585" srcRow="2348" trgRow="2353" color="EX-orange" />
    <link srcID="8901" trgID="8524" rel="pRp" directed="false" shadow="false" column="19836" shadowCol="39586" srcRow="2348" trgRow="2372" color="EX-dark-cyan" />
    <link srcID="9218" trgID="10376" rel="pRp" directed="false" shadow="true" shadowCol="39587" srcRow="1645" trgRow="2349" color="EX-red" />
    <link srcID="10376" trgID="8578" rel="pRp" directed="false" shadow="true" shadowCol="39588" srcRow="2349" trgRow="1652" color="EX-dark-orange" />
    <link srcID="10376" trgID="9459" rel="pRp" directed="false" shadow="true" shadowCol="39589" srcRow="2349" trgRow="1759" color="EX-dark-gray-purple" />
    <link srcID="9106" trgID="10376" rel="pRp" directed="false" shadow="true" shadowCol="39590" srcRow="1878" trgRow="2349" color="EX-cyan" />
    <link srcID="9350" trgID="10376" rel="pRp" directed="false" shadow="true" shadowCol="39591" srcRow="2031" trgRow="2349" color="EX-yellow-orange" />
    <link srcID="9543" trgID="8940" rel="pRp" directed="false" shadow="true" shadowCol="39592" srcRow="2350" trgRow="1905" color="EX-pure-blue" />
    <link srcID="10397" trgID="10287" rel="pRp" directed="false" shadow="true" shadowCol="39593" srcRow="1830" trgRow="2351" color="EX-dark-yellow-green" />
    <link srcID="9327" trgID="9696" rel="pRp" directed="false" shadow="true" shadowCol="39594" srcRow="1553" trgRow="2352" color="EX-dark-magenta" />
    <link srcID="9290" trgID="9696" rel="pRp" directed="false" shadow="true" shadowCol="39595" srcRow="1823" trgRow="2352" color="EX-dark-green" />
    <link srcID="8576" trgID="9696" rel="pRp" directed="false" shadow="true" shadowCol="39596" srcRow="1941" trgRow="2352" color="EX-blue-magenta" />
    <link srcID="9166" trgID="9696" rel="pRp" directed="false" shadow="true" shadowCol="39597" srcRow="2026" trgRow="2352" color="EX-yellow-green" />
    <link srcID="8425" trgID="9696" rel="pRp" directed="false" shadow="true" shadowCol="39598" srcRow="2056" trgRow="2352" color="EX-magenta" />
    <link srcID="9327" trgID="10478" rel="pRp" directed="false" shadow="true" shadowCol="39599" srcRow="1553" trgRow="2353" color="EX-green" />
    <link srcID="9290" trgID="10478" rel="pRp" directed="false" shadow="true" shadowCol="39600" srcRow="1823" trgRow="2353" color="EX-yellow" />
    <link srcID="9814" trgID="10478" rel="pRp" directed="false" shadow="true" shadowCol="39601" srcRow="1962" trgRow="2353" color="EX-purple" />
    <link srcID="9733" trgID="10478" rel="pRp" directed="false" shadow="true" shadowCol="39602" srcRow="2205" trgRow="2353" color="EX-dark-purple" />
    <link srcID="8901" trgID="10478" rel="pRp" directed="false" shadow="true" shadowCol="39603" srcRow="2348" trgRow="2353" color="EX-dark-red" />
    <link srcID="9323" trgID="10478" rel="pRp" directed="false" shadow="false" column="19837" shadowCol="39604" srcRow="2362" trgRow="2353" color="EX-pale-green" />
    <link srcID="8524" trgID="10478" rel="pRp" directed="false" shadow="false" column="19838" shadowCol="39605" srcRow="2372" trgRow="2353" color="EX-pale-blue" />
    <link srcID="8290" trgID="9327" rel="pRp" directed="false" shadow="true" shadowCol="39606" srcRow="2354" trgRow="1553" color="EX-dark-tan" />
    <link srcID="9251" trgID="8290" rel="pRp" directed="false" shadow="true" shadowCol="39607" srcRow="1957" trgRow="2354" color="EX-pale-blue-magenta" />
    <link srcID="9070" trgID="8290" rel="pRp" directed="false" shadow="true" shadowCol="39608" srcRow="2323" trgRow="2354" color="EX-pale-yellow orange" />
    <link srcID="9323" trgID="8290" rel="pRp" directed="false" shadow="false" column="19839" shadowCol="39609" srcRow="2362" trgRow="2354" color="EX-medium-magenta" />
    <link srcID="8290" trgID="8524" rel="pRp" directed="false" shadow="false" column="19840" shadowCol="39610" srcRow="2354" trgRow="2372" color="EX-pale-red" />
    <link srcID="8478" trgID="9845" rel="pRp" directed="false" shadow="true" shadowCol="39611" srcRow="2355" trgRow="1679" color="EX-pale-cyan" />
    <link srcID="9282" trgID="9947" rel="pRp" directed="false" shadow="true" shadowCol="39612" srcRow="1561" trgRow="2356" color="EX-pale-yellow-green" />
    <link srcID="8329" trgID="9845" rel="pRp" directed="false" shadow="true" shadowCol="39613" srcRow="2357" trgRow="1679" color="EX-pale-purple" />
    <link srcID="8329" trgID="9610" rel="pRp" directed="false" shadow="true" shadowCol="39614" srcRow="2357" trgRow="1818" color="EX-pale-magenta" />
    <link srcID="8329" trgID="9251" rel="pRp" directed="false" shadow="true" shadowCol="39615" srcRow="2357" trgRow="1957" color="EX-pale-red-orange" />
    <link srcID="8329" trgID="10046" rel="pRp" directed="false" shadow="false" column="19841" shadowCol="39616" srcRow="2357" trgRow="2361" color="EX-blue" />
    <link srcID="8533" trgID="8689" rel="pRp" directed="false" shadow="true" shadowCol="39617" srcRow="1567" trgRow="2358" color="EX-orange" />
    <link srcID="8533" trgID="10000" rel="pRp" directed="false" shadow="true" shadowCol="39618" srcRow="1567" trgRow="2359" color="EX-dark-cyan" />
    <link srcID="8212" trgID="10000" rel="pRp" directed="false" shadow="true" shadowCol="39619" srcRow="1640" trgRow="2359" color="EX-red" />
    <link srcID="10000" trgID="8457" rel="pRp" directed="false" shadow="true" shadowCol="39620" srcRow="2359" trgRow="1937" color="EX-dark-orange" />
    <link srcID="10000" trgID="8581" rel="pRp" directed="false" shadow="true" shadowCol="39621" srcRow="2359" trgRow="2186" color="EX-dark-gray-purple" />
    <link srcID="9003" trgID="10000" rel="pRp" directed="false" shadow="true" shadowCol="39622" srcRow="2336" trgRow="2359" color="EX-cyan" />
    <link srcID="10483" trgID="10049" rel="pRp" directed="false" shadow="true" shadowCol="39623" srcRow="1569" trgRow="2360" color="EX-yellow-orange" />
    <link srcID="10049" trgID="8790" rel="pRp" directed="false" shadow="true" shadowCol="39624" srcRow="2360" trgRow="1860" color="EX-pure-blue" />
    <link srcID="10049" trgID="8241" rel="pRp" directed="false" shadow="true" shadowCol="39625" srcRow="2360" trgRow="2091" color="EX-dark-yellow-green" />
    <link srcID="10046" trgID="8435" rel="pRp" directed="false" shadow="true" shadowCol="39626" srcRow="2361" trgRow="2309" color="EX-dark-magenta" />
    <link srcID="8329" trgID="10046" rel="pRp" directed="false" shadow="true" shadowCol="39627" srcRow="2357" trgRow="2361" color="EX-dark-green" />
    <link srcID="9323" trgID="10361" rel="pRp" directed="false" shadow="true" shadowCol="39628" srcRow="2362" trgRow="1621" color="EX-blue-magenta" />
    <link srcID="8576" trgID="9323" rel="pRp" directed="false" shadow="true" shadowCol="39629" srcRow="1941" trgRow="2362" color="EX-yellow-green" />
    <link srcID="10231" trgID="9323" rel="pRp" directed="false" shadow="true" shadowCol="39630" srcRow="2054" trgRow="2362" color="EX-magenta" />
    <link srcID="9323" trgID="9859" rel="pRp" directed="false" shadow="true" shadowCol="39631" srcRow="2362" trgRow="2152" color="EX-green" />
    <link srcID="9323" trgID="10478" rel="pRp" directed="false" shadow="true" shadowCol="39632" srcRow="2362" trgRow="2353" color="EX-yellow" />
    <link srcID="9323" trgID="8290" rel="pRp" directed="false" shadow="true" shadowCol="39633" srcRow="2362" trgRow="2354" color="EX-purple" />
    <link srcID="8310" trgID="10582" rel="pRp" directed="false" shadow="true" shadowCol="39634" srcRow="2074" trgRow="2363" color="EX-dark-purple" />
    <link srcID="9833" trgID="9635" rel="pRp" directed="false" shadow="true" shadowCol="39635" srcRow="1629" trgRow="2364" color="EX-dark-red" />
    <link srcID="9700" trgID="9166" rel="pRp" directed="false" shadow="true" shadowCol="39636" srcRow="2365" trgRow="2026" color="EX-pale-green" />
    <link srcID="8846" trgID="8402" rel="pRp" directed="false" shadow="true" shadowCol="39637" srcRow="2366" trgRow="2066" color="EX-pale-blue" />
    <link srcID="8940" trgID="10507" rel="pRp" directed="false" shadow="true" shadowCol="39638" srcRow="1905" trgRow="2367" color="EX-dark-tan" />
    <link srcID="10380" trgID="8754" rel="pRp" directed="false" shadow="true" shadowCol="39639" srcRow="1688" trgRow="2368" color="EX-pale-blue-magenta" />
    <link srcID="8754" trgID="9551" rel="pRp" directed="false" shadow="true" shadowCol="39640" srcRow="2368" trgRow="1831" color="EX-pale-yellow orange" />
    <link srcID="8754" trgID="8260" rel="pRp" directed="false" shadow="true" shadowCol="39641" srcRow="2368" trgRow="2030" color="EX-medium-magenta" />
    <link srcID="9090" trgID="8754" rel="pRp" directed="false" shadow="true" shadowCol="39642" srcRow="2145" trgRow="2368" color="EX-pale-red" />
    <link srcID="8556" trgID="9861" rel="pRp" directed="false" shadow="true" shadowCol="39643" srcRow="2369" trgRow="1694" color="EX-pale-cyan" />
    <link srcID="8947" trgID="8544" rel="pRp" directed="false" shadow="true" shadowCol="39644" srcRow="2370" trgRow="2102" color="EX-pale-yellow-green" />
    <link srcID="9531" trgID="8238" rel="pRp" directed="false" shadow="true" shadowCol="39645" srcRow="2371" trgRow="1716" color="EX-pale-purple" />
    <link srcID="10484" trgID="8524" rel="pRp" directed="false" shadow="true" shadowCol="39646" srcRow="1871" trgRow="2372" color="EX-pale-magenta" />
    <link srcID="8576" trgID="8524" rel="pRp" directed="false" shadow="true" shadowCol="39647" srcRow="1941" trgRow="2372" color="EX-pale-red-orange" />
    <link srcID="9309" trgID="8524" rel="pRp" directed="false" shadow="true" shadowCol="39648" srcRow="1943" trgRow="2372" color="EX-blue" />
    <link srcID="9060" trgID="8524" rel="pRp" directed="false" shadow="true" shadowCol="39649" srcRow="2032" trgRow="2372" color="EX-orange" />
    <link srcID="8524" trgID="9809" rel="pRp" directed="false" shadow="true" shadowCol="39650" srcRow="2372" trgRow="2329" color="EX-dark-cyan" />
    <link srcID="8901" trgID="8524" rel="pRp" directed="false" shadow="true" shadowCol="39651" srcRow="2348" trgRow="2372" color="EX-red" />
    <link srcID="8524" trgID="10478" rel="pRp" directed="false" shadow="true" shadowCol="39652" srcRow="2372" trgRow="2353" color="EX-dark-orange" />
    <link srcID="8290" trgID="8524" rel="pRp" directed="false" shadow="true" shadowCol="39653" srcRow="2354" trgRow="2372" color="EX-dark-gray-purple" />
    <link srcID="8871" trgID="10034" rel="pRp" directed="false" shadow="true" shadowCol="39654" srcRow="1824" trgRow="2373" color="EX-cyan" />
    <link srcID="10484" trgID="10034" rel="pRp" directed="false" shadow="true" shadowCol="39655" srcRow="1871" trgRow="2373" color="EX-yellow-orange" />
    <link srcID="9274" trgID="10034" rel="pRp" directed="false" shadow="true" shadowCol="39656" srcRow="1972" trgRow="2373" color="EX-pure-blue" />
    <link srcID="9049" trgID="10034" rel="pRp" directed="false" shadow="true" shadowCol="39657" srcRow="2000" trgRow="2373" color="EX-dark-yellow-green" />
    <link srcID="10273" trgID="10034" rel="pRp" directed="false" shadow="true" shadowCol="39658" srcRow="2010" trgRow="2373" color="EX-dark-magenta" />
    <link srcID="10034" trgID="8509" rel="pRp" directed="false" shadow="true" shadowCol="39659" srcRow="2373" trgRow="2025" color="EX-dark-green" />
    <link srcID="9265" trgID="10034" rel="pRp" directed="false" shadow="true" shadowCol="39660" srcRow="2065" trgRow="2373" color="EX-blue-magenta" />
    <link srcID="8374" trgID="10034" rel="pRp" directed="false" shadow="true" shadowCol="39661" srcRow="2068" trgRow="2373" color="EX-yellow-green" />
    <link srcID="9816" trgID="10034" rel="pRp" directed="false" shadow="true" shadowCol="39662" srcRow="2069" trgRow="2373" color="EX-magenta" />
    <link srcID="10034" trgID="9334" rel="pRp" directed="false" shadow="true" shadowCol="39663" srcRow="2373" trgRow="2070" color="EX-green" />
    <link srcID="10034" trgID="9750" rel="pRp" directed="false" shadow="true" shadowCol="39664" srcRow="2373" trgRow="2156" color="EX-yellow" />
    <link srcID="10299" trgID="10214" rel="pRp" directed="false" shadow="true" shadowCol="39665" srcRow="1798" trgRow="2374" color="EX-purple" />
    <link srcID="8553" trgID="10214" rel="pRp" directed="false" shadow="true" shadowCol="39666" srcRow="1911" trgRow="2374" color="EX-dark-purple" />
    <link srcID="9251" trgID="10214" rel="pRp" directed="false" shadow="true" shadowCol="39667" srcRow="1957" trgRow="2374" color="EX-dark-red" />
    <link srcID="10403" trgID="10214" rel="pRp" directed="false" shadow="true" shadowCol="39668" srcRow="2077" trgRow="2374" color="EX-pale-green" />
    <link srcID="8615" trgID="10214" rel="pRp" directed="false" shadow="true" shadowCol="39669" srcRow="2192" trgRow="2374" color="EX-pale-blue" />
    <link srcID="8813" trgID="10214" rel="pRp" directed="false" shadow="true" shadowCol="39670" srcRow="2239" trgRow="2374" color="EX-dark-tan" />
    <link srcID="9866" trgID="8882" rel="pRp" directed="false" shadow="true" shadowCol="39671" srcRow="2375" trgRow="1808" color="EX-pale-blue-magenta" />
    <link srcID="10230" trgID="8372" rel="pRp" directed="false" shadow="true" shadowCol="39672" srcRow="2376" trgRow="1843" color="EX-pale-yellow orange" />
    <link srcID="10230" trgID="9267" rel="pRp" directed="false" shadow="true" shadowCol="39673" srcRow="2376" trgRow="1942" color="EX-medium-magenta" />
    <link srcID="10230" trgID="9166" rel="pRp" directed="false" shadow="true" shadowCol="39674" srcRow="2376" trgRow="2026" color="EX-pale-red" />
    <link srcID="10230" trgID="9733" rel="pRp" directed="false" shadow="true" shadowCol="39675" srcRow="2376" trgRow="2205" color="EX-pale-cyan" />
    <link srcID="9251" trgID="9385" rel="pRp" directed="false" shadow="true" shadowCol="39676" srcRow="1957" trgRow="2377" color="EX-pale-yellow-green" />
    <link srcID="10001" trgID="10070" rel="pRp" directed="false" shadow="true" shadowCol="39677" srcRow="1951" trgRow="2378" color="EX-pale-purple" />
    <link srcID="9274" trgID="10070" rel="pRp" directed="false" shadow="true" shadowCol="39678" srcRow="1972" trgRow="2378" color="EX-pale-magenta" />
    <link srcID="9049" trgID="10070" rel="pRp" directed="false" shadow="true" shadowCol="39679" srcRow="2000" trgRow="2378" color="EX-pale-red-orange" />
    <link srcID="10070" trgID="8509" rel="pRp" directed="false" shadow="true" shadowCol="39680" srcRow="2378" trgRow="2025" color="EX-blue" />
    <link srcID="10070" trgID="8374" rel="pRp" directed="false" shadow="true" shadowCol="39681" srcRow="2378" trgRow="2068" color="EX-orange" />
    <link srcID="10070" trgID="9816" rel="pRp" directed="false" shadow="true" shadowCol="39682" srcRow="2378" trgRow="2069" color="EX-dark-cyan" />
    <link srcID="10070" trgID="9750" rel="pRp" directed="false" shadow="true" shadowCol="39683" srcRow="2378" trgRow="2156" color="EX-red" />
    <link srcID="10684" trgID="9078" rel="pRr" directed="false" shadow="false" column="19842" shadowCol="39684" srcRow="3317" trgRow="54" color="EX-dark-orange" />
    <link srcID="9078" trgID="10709" rel="pRr" directed="false" shadow="false" column="19843" shadowCol="39685" srcRow="54" trgRow="3318" color="EX-dark-gray-purple" />
    <link srcID="9078" trgID="12779" rel="pRr" directed="false" shadow="false" column="19844" shadowCol="39686" srcRow="54" trgRow="3319" color="EX-cyan" />
    <link srcID="10683" trgID="10577" rel="pRr" directed="false" shadow="false" column="19845" shadowCol="39687" srcRow="3320" trgRow="55" color="EX-yellow-orange" />
    <link srcID="10559" trgID="10963" rel="pRr" directed="false" shadow="false" column="19846" shadowCol="39688" srcRow="56" trgRow="3321" color="EX-pure-blue" />
    <link srcID="12828" trgID="10559" rel="pRr" directed="false" shadow="false" column="19847" shadowCol="39689" srcRow="3322" trgRow="56" color="EX-dark-yellow-green" />
    <link srcID="10963" trgID="8643" rel="pRr" directed="false" shadow="false" column="19848" shadowCol="39690" srcRow="3321" trgRow="57" color="EX-dark-magenta" />
    <link srcID="11810" trgID="8643" rel="pRr" directed="false" shadow="false" column="19849" shadowCol="39691" srcRow="3323" trgRow="57" color="EX-dark-green" />
    <link srcID="11676" trgID="8643" rel="pRr" directed="false" shadow="false" column="19850" shadowCol="39692" srcRow="3324" trgRow="57" color="EX-blue-magenta" />
    <link srcID="12862" trgID="8643" rel="pRr" directed="false" shadow="false" column="19851" shadowCol="39693" srcRow="3325" trgRow="57" color="EX-yellow-green" />
    <link srcID="10683" trgID="8865" rel="pRr" directed="false" shadow="false" column="19852" shadowCol="39694" srcRow="3320" trgRow="58" color="EX-magenta" />
    <link srcID="8865" trgID="10708" rel="pRr" directed="false" shadow="false" column="19853" shadowCol="39695" srcRow="58" trgRow="3326" color="EX-green" />
    <link srcID="13887" trgID="8865" rel="pRr" directed="false" shadow="false" column="19854" shadowCol="39696" srcRow="3327" trgRow="58" color="EX-yellow" />
    <link srcID="8798" trgID="10680" rel="pRr" directed="false" shadow="false" column="19855" shadowCol="39697" srcRow="59" trgRow="3328" color="EX-purple" />
    <link srcID="8798" trgID="11890" rel="pRr" directed="false" shadow="false" column="19856" shadowCol="39698" srcRow="59" trgRow="3329" color="EX-dark-purple" />
    <link srcID="11835" trgID="8798" rel="pRr" directed="false" shadow="false" column="19857" shadowCol="39699" srcRow="3330" trgRow="59" color="EX-dark-red" />
    <link srcID="11783" trgID="8798" rel="pRr" directed="false" shadow="false" column="19858" shadowCol="39700" srcRow="3331" trgRow="59" color="EX-pale-green" />
    <link srcID="11195" trgID="8798" rel="pRr" directed="false" shadow="false" column="19859" shadowCol="39701" srcRow="3332" trgRow="59" color="EX-pale-blue" />
    <link srcID="11178" trgID="8798" rel="pRr" directed="false" shadow="false" column="19860" shadowCol="39702" srcRow="3333" trgRow="59" color="EX-dark-tan" />
    <link srcID="8798" trgID="12608" rel="pRr" directed="false" shadow="false" column="19861" shadowCol="39703" srcRow="59" trgRow="3334" color="EX-pale-blue-magenta" />
    <link srcID="11810" trgID="10127" rel="pRr" directed="false" shadow="false" column="19862" shadowCol="39704" srcRow="3323" trgRow="60" color="EX-pale-yellow orange" />
    <link srcID="12140" trgID="10127" rel="pRr" directed="false" shadow="false" column="19863" shadowCol="39705" srcRow="3335" trgRow="60" color="EX-medium-magenta" />
    <link srcID="13902" trgID="10127" rel="pRr" directed="false" shadow="false" column="19864" shadowCol="39706" srcRow="3336" trgRow="60" color="EX-pale-red" />
    <link srcID="8499" trgID="11810" rel="pRr" directed="false" shadow="false" column="19865" shadowCol="39707" srcRow="61" trgRow="3323" color="EX-pale-cyan" />
    <link srcID="8499" trgID="11835" rel="pRr" directed="false" shadow="false" column="19866" shadowCol="39708" srcRow="61" trgRow="3330" color="EX-pale-yellow-green" />
    <link srcID="8499" trgID="11783" rel="pRr" directed="false" shadow="false" column="19867" shadowCol="39709" srcRow="61" trgRow="3331" color="EX-pale-purple" />
    <link srcID="8499" trgID="11195" rel="pRr" directed="false" shadow="false" column="19868" shadowCol="39710" srcRow="61" trgRow="3332" color="EX-pale-magenta" />
    <link srcID="10976" trgID="8499" rel="pRr" directed="false" shadow="false" column="19869" shadowCol="39711" srcRow="3337" trgRow="61" color="EX-pale-red-orange" />
    <link srcID="11643" trgID="8499" rel="pRr" directed="false" shadow="false" column="19870" shadowCol="39712" srcRow="3338" trgRow="61" color="EX-blue" />
    <link srcID="11682" trgID="8499" rel="pRr" directed="false" shadow="false" column="19871" shadowCol="39713" srcRow="3339" trgRow="61" color="EX-orange" />
    <link srcID="11830" trgID="8499" rel="pRr" directed="false" shadow="false" column="19872" shadowCol="39714" srcRow="3340" trgRow="61" color="EX-dark-cyan" />
    <link srcID="8499" trgID="11792" rel="pRr" directed="false" shadow="false" column="19873" shadowCol="39715" srcRow="61" trgRow="3341" color="EX-red" />
    <link srcID="11667" trgID="8499" rel="pRr" directed="false" shadow="false" column="19874" shadowCol="39716" srcRow="3342" trgRow="61" color="EX-dark-orange" />
    <link srcID="8499" trgID="12754" rel="pRr" directed="false" shadow="false" column="19875" shadowCol="39717" srcRow="61" trgRow="3343" color="EX-dark-gray-purple" />
    <link srcID="8499" trgID="11568" rel="pRr" directed="false" shadow="false" column="19876" shadowCol="39718" srcRow="61" trgRow="3344" color="EX-cyan" />
    <link srcID="8499" trgID="10620" rel="pRr" directed="false" shadow="false" column="19877" shadowCol="39719" srcRow="61" trgRow="3345" color="EX-yellow-orange" />
    <link srcID="8499" trgID="12653" rel="pRr" directed="false" shadow="false" column="19878" shadowCol="39720" srcRow="61" trgRow="3346" color="EX-pure-blue" />
    <link srcID="11782" trgID="8499" rel="pRr" directed="false" shadow="false" column="19879" shadowCol="39721" srcRow="3347" trgRow="61" color="EX-dark-yellow-green" />
    <link srcID="11810" trgID="10216" rel="pRr" directed="false" shadow="false" column="19880" shadowCol="39722" srcRow="3323" trgRow="62" color="EX-dark-magenta" />
    <link srcID="10216" trgID="10964" rel="pRr" directed="false" shadow="false" column="19881" shadowCol="39723" srcRow="62" trgRow="3348" color="EX-dark-green" />
    <link srcID="11352" trgID="10216" rel="pRr" directed="false" shadow="false" column="19882" shadowCol="39724" srcRow="3349" trgRow="62" color="EX-blue-magenta" />
    <link srcID="10977" trgID="10216" rel="pRr" directed="false" shadow="false" column="19883" shadowCol="39725" srcRow="3350" trgRow="62" color="EX-yellow-green" />
    <link srcID="10216" trgID="12646" rel="pRr" directed="false" shadow="false" column="19884" shadowCol="39726" srcRow="62" trgRow="3351" color="EX-magenta" />
    <link srcID="8926" trgID="10683" rel="pRr" directed="false" shadow="false" column="19885" shadowCol="39727" srcRow="63" trgRow="3320" color="EX-green" />
    <link srcID="10704" trgID="8926" rel="pRr" directed="false" shadow="false" column="19886" shadowCol="39728" srcRow="3352" trgRow="63" color="EX-yellow" />
    <link srcID="8926" trgID="13840" rel="pRr" directed="false" shadow="false" column="19887" shadowCol="39729" srcRow="63" trgRow="3353" color="EX-purple" />
    <link srcID="8926" trgID="12336" rel="pRr" directed="false" shadow="false" column="19888" shadowCol="39730" srcRow="63" trgRow="3354" color="EX-dark-purple" />
    <link srcID="8926" trgID="11954" rel="pRr" directed="false" shadow="false" column="19889" shadowCol="39731" srcRow="63" trgRow="3355" color="EX-dark-red" />
    <link srcID="8926" trgID="12676" rel="pRr" directed="false" shadow="false" column="19890" shadowCol="39732" srcRow="63" trgRow="3356" color="EX-pale-green" />
    <link srcID="8926" trgID="13973" rel="pRr" directed="false" shadow="false" column="19891" shadowCol="39733" srcRow="63" trgRow="3357" color="EX-pale-blue" />
    <link srcID="8926" trgID="11968" rel="pRr" directed="false" shadow="false" column="19892" shadowCol="39734" srcRow="63" trgRow="3358" color="EX-dark-tan" />
    <link srcID="8926" trgID="12477" rel="pRr" directed="false" shadow="false" column="19893" shadowCol="39735" srcRow="63" trgRow="3359" color="EX-pale-blue-magenta" />
    <link srcID="8926" trgID="10898" rel="pRr" directed="false" shadow="false" column="19894" shadowCol="39736" srcRow="63" trgRow="3360" color="EX-pale-yellow orange" />
    <link srcID="8926" trgID="13306" rel="pRr" directed="false" shadow="false" column="19895" shadowCol="39737" srcRow="63" trgRow="3361" color="EX-medium-magenta" />
    <link srcID="8926" trgID="13710" rel="pRr" directed="false" shadow="false" column="19896" shadowCol="39738" srcRow="63" trgRow="3362" color="EX-pale-red" />
    <link srcID="8926" trgID="13617" rel="pRr" directed="false" shadow="false" column="19897" shadowCol="39739" srcRow="63" trgRow="3363" color="EX-pale-cyan" />
    <link srcID="8926" trgID="13790" rel="pRr" directed="false" shadow="false" column="19898" shadowCol="39740" srcRow="63" trgRow="3364" color="EX-pale-yellow-green" />
    <link srcID="8926" trgID="10916" rel="pRr" directed="false" shadow="false" column="19899" shadowCol="39741" srcRow="63" trgRow="3365" color="EX-pale-purple" />
    <link srcID="8926" trgID="13544" rel="pRr" directed="false" shadow="false" column="19900" shadowCol="39742" srcRow="63" trgRow="3366" color="EX-pale-magenta" />
    <link srcID="8926" trgID="13765" rel="pRr" directed="false" shadow="false" column="19901" shadowCol="39743" srcRow="63" trgRow="3367" color="EX-pale-red-orange" />
    <link srcID="8926" trgID="13548" rel="pRr" directed="false" shadow="false" column="19902" shadowCol="39744" srcRow="63" trgRow="3368" color="EX-blue" />
    <link srcID="8926" trgID="13983" rel="pRr" directed="false" shadow="false" column="19903" shadowCol="39745" srcRow="63" trgRow="3369" color="EX-orange" />
    <link srcID="8926" trgID="11616" rel="pRr" directed="false" shadow="false" column="19904" shadowCol="39746" srcRow="63" trgRow="3370" color="EX-dark-cyan" />
    <link srcID="8926" trgID="12192" rel="pRr" directed="false" shadow="false" column="19905" shadowCol="39747" srcRow="63" trgRow="3371" color="EX-red" />
    <link srcID="8926" trgID="11279" rel="pRr" directed="false" shadow="false" column="19906" shadowCol="39748" srcRow="63" trgRow="3372" color="EX-dark-orange" />
    <link srcID="8926" trgID="13587" rel="pRr" directed="false" shadow="false" column="19907" shadowCol="39749" srcRow="63" trgRow="3373" color="EX-dark-gray-purple" />
    <link srcID="13783" trgID="8926" rel="pRr" directed="false" shadow="false" column="19908" shadowCol="39750" srcRow="3374" trgRow="63" color="EX-cyan" />
    <link srcID="8926" trgID="13678" rel="pRr" directed="false" shadow="false" column="19909" shadowCol="39751" srcRow="63" trgRow="3375" color="EX-yellow-orange" />
    <link srcID="8926" trgID="12878" rel="pRr" directed="false" shadow="false" column="19910" shadowCol="39752" srcRow="63" trgRow="3376" color="EX-pure-blue" />
    <link srcID="10683" trgID="9190" rel="pRr" directed="false" shadow="false" column="19911" shadowCol="39753" srcRow="3320" trgRow="64" color="EX-dark-yellow-green" />
    <link srcID="9190" trgID="10963" rel="pRr" directed="false" shadow="false" column="19912" shadowCol="39754" srcRow="64" trgRow="3321" color="EX-dark-magenta" />
    <link srcID="10704" trgID="9190" rel="pRr" directed="false" shadow="false" column="19913" shadowCol="39755" srcRow="3352" trgRow="64" color="EX-dark-green" />
    <link srcID="9190" trgID="12676" rel="pRr" directed="false" shadow="false" column="19914" shadowCol="39756" srcRow="64" trgRow="3356" color="EX-blue-magenta" />
    <link srcID="9190" trgID="11968" rel="pRr" directed="false" shadow="false" column="19915" shadowCol="39757" srcRow="64" trgRow="3358" color="EX-yellow-green" />
    <link srcID="11024" trgID="9190" rel="pRr" directed="false" shadow="false" column="19916" shadowCol="39758" srcRow="3377" trgRow="64" color="EX-magenta" />
    <link srcID="9190" trgID="11900" rel="pRr" directed="false" shadow="false" column="19917" shadowCol="39759" srcRow="64" trgRow="3378" color="EX-green" />
    <link srcID="11864" trgID="9190" rel="pRr" directed="false" shadow="false" column="19918" shadowCol="39760" srcRow="3379" trgRow="64" color="EX-yellow" />
    <link srcID="9190" trgID="13659" rel="pRr" directed="false" shadow="false" column="19919" shadowCol="39761" srcRow="64" trgRow="3380" color="EX-purple" />
    <link srcID="13937" trgID="9190" rel="pRr" directed="false" shadow="false" column="19920" shadowCol="39762" srcRow="3381" trgRow="64" color="EX-dark-purple" />
    <link srcID="12348" trgID="9190" rel="pRr" directed="false" shadow="false" column="19921" shadowCol="39763" srcRow="3382" trgRow="64" color="EX-dark-red" />
    <link srcID="9190" trgID="11076" rel="pRr" directed="false" shadow="false" column="19922" shadowCol="39764" srcRow="64" trgRow="3383" color="EX-pale-green" />
    <link srcID="9190" trgID="11966" rel="pRr" directed="false" shadow="false" column="19923" shadowCol="39765" srcRow="64" trgRow="3384" color="EX-pale-blue" />
    <link srcID="12358" trgID="9190" rel="pRr" directed="false" shadow="false" column="19924" shadowCol="39766" srcRow="3385" trgRow="64" color="EX-dark-tan" />
    <link srcID="11623" trgID="9190" rel="pRr" directed="false" shadow="false" column="19925" shadowCol="39767" srcRow="3386" trgRow="64" color="EX-pale-blue-magenta" />
    <link srcID="13324" trgID="9190" rel="pRr" directed="false" shadow="false" column="19926" shadowCol="39768" srcRow="3387" trgRow="64" color="EX-pale-yellow orange" />
    <link srcID="10684" trgID="10285" rel="pRr" directed="false" shadow="false" column="19927" shadowCol="39769" srcRow="3317" trgRow="65" color="EX-medium-magenta" />
    <link srcID="10285" trgID="10709" rel="pRr" directed="false" shadow="false" column="19928" shadowCol="39770" srcRow="65" trgRow="3318" color="EX-pale-red" />
    <link srcID="11676" trgID="10285" rel="pRr" directed="false" shadow="false" column="19929" shadowCol="39771" srcRow="3324" trgRow="65" color="EX-pale-cyan" />
    <link srcID="10285" trgID="10708" rel="pRr" directed="false" shadow="false" column="19930" shadowCol="39772" srcRow="65" trgRow="3326" color="EX-pale-yellow-green" />
    <link srcID="10976" trgID="10285" rel="pRr" directed="false" shadow="false" column="19931" shadowCol="39773" srcRow="3337" trgRow="65" color="EX-pale-purple" />
    <link srcID="11691" trgID="10285" rel="pRr" directed="false" shadow="false" column="19932" shadowCol="39774" srcRow="3388" trgRow="65" color="EX-pale-magenta" />
    <link srcID="10670" trgID="10285" rel="pRr" directed="false" shadow="false" column="19933" shadowCol="39775" srcRow="3389" trgRow="65" color="EX-pale-red-orange" />
    <link srcID="10285" trgID="12742" rel="pRr" directed="false" shadow="false" column="19934" shadowCol="39776" srcRow="65" trgRow="3390" color="EX-blue" />
    <link srcID="10285" trgID="11884" rel="pRr" directed="false" shadow="false" column="19935" shadowCol="39777" srcRow="65" trgRow="3391" color="EX-orange" />
    <link srcID="11961" trgID="10285" rel="pRr" directed="false" shadow="false" column="19936" shadowCol="39778" srcRow="3392" trgRow="65" color="EX-dark-cyan" />
    <link srcID="10285" trgID="11125" rel="pRr" directed="false" shadow="false" column="19937" shadowCol="39779" srcRow="65" trgRow="3393" color="EX-red" />
    <link srcID="12577" trgID="10285" rel="pRr" directed="false" shadow="false" column="19938" shadowCol="39780" srcRow="3394" trgRow="65" color="EX-dark-orange" />
    <link srcID="10285" trgID="12697" rel="pRr" directed="false" shadow="false" column="19939" shadowCol="39781" srcRow="65" trgRow="3395" color="EX-dark-gray-purple" />
    <link srcID="10285" trgID="11793" rel="pRr" directed="false" shadow="false" column="19940" shadowCol="39782" srcRow="65" trgRow="3396" color="EX-cyan" />
    <link srcID="12761" trgID="10285" rel="pRr" directed="false" shadow="false" column="19941" shadowCol="39783" srcRow="3397" trgRow="65" color="EX-yellow-orange" />
    <link srcID="10285" trgID="11796" rel="pRr" directed="false" shadow="false" column="19942" shadowCol="39784" srcRow="65" trgRow="3398" color="EX-pure-blue" />
    <link srcID="10285" trgID="11203" rel="pRr" directed="false" shadow="false" column="19943" shadowCol="39785" srcRow="65" trgRow="3399" color="EX-dark-yellow-green" />
    <link srcID="11564" trgID="10285" rel="pRr" directed="false" shadow="false" column="19944" shadowCol="39786" srcRow="3400" trgRow="65" color="EX-dark-magenta" />
    <link srcID="11810" trgID="9092" rel="pRr" directed="false" shadow="false" column="19945" shadowCol="39787" srcRow="3323" trgRow="66" color="EX-dark-green" />
    <link srcID="10976" trgID="9092" rel="pRr" directed="false" shadow="false" column="19946" shadowCol="39788" srcRow="3337" trgRow="66" color="EX-blue-magenta" />
    <link srcID="10704" trgID="9092" rel="pRr" directed="false" shadow="false" column="19947" shadowCol="39789" srcRow="3352" trgRow="66" color="EX-yellow-green" />
    <link srcID="10710" trgID="9092" rel="pRr" directed="false" shadow="false" column="19948" shadowCol="39790" srcRow="3401" trgRow="66" color="EX-magenta" />
    <link srcID="9092" trgID="11224" rel="pRr" directed="false" shadow="false" column="19949" shadowCol="39791" srcRow="66" trgRow="3402" color="EX-green" />
    <link srcID="11892" trgID="9092" rel="pRr" directed="false" shadow="false" column="19950" shadowCol="39792" srcRow="3403" trgRow="66" color="EX-yellow" />
    <link srcID="9092" trgID="12796" rel="pRr" directed="false" shadow="false" column="19951" shadowCol="39793" srcRow="66" trgRow="3404" color="EX-purple" />
    <link srcID="13078" trgID="9092" rel="pRr" directed="false" shadow="false" column="19952" shadowCol="39794" srcRow="3405" trgRow="66" color="EX-dark-purple" />
    <link srcID="9092" trgID="10654" rel="pRr" directed="false" shadow="false" column="19953" shadowCol="39795" srcRow="66" trgRow="3406" color="EX-dark-red" />
    <link srcID="9092" trgID="10647" rel="pRr" directed="false" shadow="false" column="19954" shadowCol="39796" srcRow="66" trgRow="3407" color="EX-pale-green" />
    <link srcID="12784" trgID="9092" rel="pRr" directed="false" shadow="false" column="19955" shadowCol="39797" srcRow="3408" trgRow="66" color="EX-pale-blue" />
    <link srcID="9092" trgID="12216" rel="pRr" directed="false" shadow="false" column="19956" shadowCol="39798" srcRow="66" trgRow="3409" color="EX-dark-tan" />
    <link srcID="11202" trgID="9092" rel="pRr" directed="false" shadow="false" column="19957" shadowCol="39799" srcRow="3410" trgRow="66" color="EX-pale-blue-magenta" />
    <link srcID="10867" trgID="9092" rel="pRr" directed="false" shadow="false" column="19958" shadowCol="39800" srcRow="3411" trgRow="66" color="EX-pale-yellow orange" />
    <link srcID="11369" trgID="9092" rel="pRr" directed="false" shadow="false" column="19959" shadowCol="39801" srcRow="3412" trgRow="66" color="EX-medium-magenta" />
    <link srcID="9092" trgID="12919" rel="pRr" directed="false" shadow="false" column="19960" shadowCol="39802" srcRow="66" trgRow="3413" color="EX-pale-red" />
    <link srcID="9092" trgID="12964" rel="pRr" directed="false" shadow="false" column="19961" shadowCol="39803" srcRow="66" trgRow="3414" color="EX-pale-cyan" />
    <link srcID="9092" trgID="11225" rel="pRr" directed="false" shadow="false" column="19962" shadowCol="39804" srcRow="66" trgRow="3415" color="EX-pale-yellow-green" />
    <link srcID="9092" trgID="12716" rel="pRr" directed="false" shadow="false" column="19963" shadowCol="39805" srcRow="66" trgRow="3416" color="EX-pale-purple" />
    <link srcID="9092" trgID="11779" rel="pRr" directed="false" shadow="false" column="19964" shadowCol="39806" srcRow="66" trgRow="3417" color="EX-pale-magenta" />
    <link srcID="13919" trgID="9092" rel="pRr" directed="false" shadow="false" column="19965" shadowCol="39807" srcRow="3418" trgRow="66" color="EX-pale-red-orange" />
    <link srcID="9092" trgID="13245" rel="pRr" directed="false" shadow="false" column="19966" shadowCol="39808" srcRow="66" trgRow="3419" color="EX-blue" />
    <link srcID="11873" trgID="9092" rel="pRr" directed="false" shadow="false" column="19967" shadowCol="39809" srcRow="3420" trgRow="66" color="EX-orange" />
    <link srcID="13386" trgID="9092" rel="pRr" directed="false" shadow="false" column="19968" shadowCol="39810" srcRow="3421" trgRow="66" color="EX-dark-cyan" />
    <link srcID="10683" trgID="10371" rel="pRr" directed="false" shadow="false" column="19969" shadowCol="39811" srcRow="3320" trgRow="67" color="EX-red" />
    <link srcID="11676" trgID="10371" rel="pRr" directed="false" shadow="false" column="19970" shadowCol="39812" srcRow="3324" trgRow="67" color="EX-dark-orange" />
    <link srcID="10371" trgID="10708" rel="pRr" directed="false" shadow="false" column="19971" shadowCol="39813" srcRow="67" trgRow="3326" color="EX-dark-gray-purple" />
    <link srcID="10371" trgID="11890" rel="pRr" directed="false" shadow="false" column="19972" shadowCol="39814" srcRow="67" trgRow="3329" color="EX-cyan" />
    <link srcID="10976" trgID="10371" rel="pRr" directed="false" shadow="false" column="19973" shadowCol="39815" srcRow="3337" trgRow="67" color="EX-yellow-orange" />
    <link srcID="10371" trgID="13840" rel="pRr" directed="false" shadow="false" column="19974" shadowCol="39816" srcRow="67" trgRow="3353" color="EX-pure-blue" />
    <link srcID="10670" trgID="10371" rel="pRr" directed="false" shadow="false" column="19975" shadowCol="39817" srcRow="3389" trgRow="67" color="EX-dark-yellow-green" />
    <link srcID="10371" trgID="13590" rel="pRr" directed="false" shadow="false" column="19976" shadowCol="39818" srcRow="67" trgRow="3422" color="EX-dark-magenta" />
    <link srcID="11415" trgID="10371" rel="pRr" directed="false" shadow="false" column="19977" shadowCol="39819" srcRow="3423" trgRow="67" color="EX-dark-green" />
    <link srcID="10371" trgID="13139" rel="pRr" directed="false" shadow="false" column="19978" shadowCol="39820" srcRow="67" trgRow="3424" color="EX-blue-magenta" />
    <link srcID="11523" trgID="10371" rel="pRr" directed="false" shadow="false" column="19979" shadowCol="39821" srcRow="3425" trgRow="67" color="EX-yellow-green" />
    <link srcID="13903" trgID="10371" rel="pRr" directed="false" shadow="false" column="19980" shadowCol="39822" srcRow="3426" trgRow="67" color="EX-magenta" />
    <link srcID="10371" trgID="13456" rel="pRr" directed="false" shadow="false" column="19981" shadowCol="39823" srcRow="67" trgRow="3427" color="EX-green" />
    <link srcID="13174" trgID="10371" rel="pRr" directed="false" shadow="false" column="19982" shadowCol="39824" srcRow="3428" trgRow="67" color="EX-yellow" />
    <link srcID="10371" trgID="10626" rel="pRr" directed="false" shadow="false" column="19983" shadowCol="39825" srcRow="67" trgRow="3429" color="EX-purple" />
    <link srcID="10371" trgID="13220" rel="pRr" directed="false" shadow="false" column="19984" shadowCol="39826" srcRow="67" trgRow="3430" color="EX-dark-purple" />
    <link srcID="9982" trgID="13590" rel="pRr" directed="false" shadow="false" column="19985" shadowCol="39827" srcRow="68" trgRow="3422" color="EX-dark-red" />
    <link srcID="13903" trgID="9982" rel="pRr" directed="false" shadow="false" column="19986" shadowCol="39828" srcRow="3426" trgRow="68" color="EX-pale-green" />
    <link srcID="9982" trgID="13456" rel="pRr" directed="false" shadow="false" column="19987" shadowCol="39829" srcRow="68" trgRow="3427" color="EX-pale-blue" />
    <link srcID="9982" trgID="10626" rel="pRr" directed="false" shadow="false" column="19988" shadowCol="39830" srcRow="68" trgRow="3429" color="EX-dark-tan" />
    <link srcID="13220" trgID="9982" rel="pRr" directed="false" shadow="false" column="19989" shadowCol="39831" srcRow="3430" trgRow="68" color="EX-pale-blue-magenta" />
    <link srcID="11781" trgID="9982" rel="pRr" directed="false" shadow="false" column="19990" shadowCol="39832" srcRow="3431" trgRow="68" color="EX-pale-yellow orange" />
    <link srcID="9982" trgID="12052" rel="pRr" directed="false" shadow="false" column="19991" shadowCol="39833" srcRow="68" trgRow="3432" color="EX-medium-magenta" />
    <link srcID="9766" trgID="10683" rel="pRr" directed="false" shadow="false" column="19992" shadowCol="39834" srcRow="69" trgRow="3320" color="EX-pale-red" />
    <link srcID="10976" trgID="9766" rel="pRr" directed="false" shadow="false" column="19993" shadowCol="39835" srcRow="3337" trgRow="69" color="EX-pale-cyan" />
    <link srcID="10704" trgID="9766" rel="pRr" directed="false" shadow="false" column="19994" shadowCol="39836" srcRow="3352" trgRow="69" color="EX-pale-yellow-green" />
    <link srcID="11024" trgID="9766" rel="pRr" directed="false" shadow="false" column="19995" shadowCol="39837" srcRow="3377" trgRow="69" color="EX-pale-purple" />
    <link srcID="13903" trgID="9766" rel="pRr" directed="false" shadow="false" column="19996" shadowCol="39838" srcRow="3426" trgRow="69" color="EX-pale-magenta" />
    <link srcID="8831" trgID="12742" rel="pRr" directed="false" shadow="false" column="19997" shadowCol="39839" srcRow="70" trgRow="3390" color="EX-pale-red-orange" />
    <link srcID="13078" trgID="8831" rel="pRr" directed="false" shadow="false" column="19998" shadowCol="39840" srcRow="3405" trgRow="70" color="EX-blue" />
    <link srcID="8831" trgID="12777" rel="pRr" directed="false" shadow="false" column="19999" shadowCol="39841" srcRow="70" trgRow="3433" color="EX-orange" />
    <link srcID="8831" trgID="10973" rel="pRr" directed="false" shadow="false" column="20000" shadowCol="39842" srcRow="70" trgRow="3434" color="EX-dark-cyan" />
    <link srcID="8831" trgID="11346" rel="pRr" directed="false" shadow="false" column="20001" shadowCol="39843" srcRow="70" trgRow="3435" color="EX-red" />
    <link srcID="11019" trgID="8831" rel="pRr" directed="false" shadow="false" column="20002" shadowCol="39844" srcRow="3436" trgRow="70" color="EX-dark-orange" />
    <link srcID="8831" trgID="12698" rel="pRr" directed="false" shadow="false" column="20003" shadowCol="39845" srcRow="70" trgRow="3437" color="EX-dark-gray-purple" />
    <link srcID="8831" trgID="11340" rel="pRr" directed="false" shadow="false" column="20004" shadowCol="39846" srcRow="70" trgRow="3438" color="EX-cyan" />
    <link srcID="8831" trgID="13600" rel="pRr" directed="false" shadow="false" column="20005" shadowCol="39847" srcRow="70" trgRow="3439" color="EX-yellow-orange" />
    <link srcID="8831" trgID="11822" rel="pRr" directed="false" shadow="false" column="20006" shadowCol="39848" srcRow="70" trgRow="3440" color="EX-pure-blue" />
    <link srcID="8831" trgID="10853" rel="pRr" directed="false" shadow="false" column="20007" shadowCol="39849" srcRow="70" trgRow="3441" color="EX-dark-yellow-green" />
    <link srcID="8831" trgID="12727" rel="pRr" directed="false" shadow="false" column="20008" shadowCol="39850" srcRow="70" trgRow="3442" color="EX-dark-magenta" />
    <link srcID="8831" trgID="12900" rel="pRr" directed="false" shadow="false" column="20009" shadowCol="39851" srcRow="70" trgRow="3443" color="EX-dark-green" />
    <link srcID="8831" trgID="12414" rel="pRr" directed="false" shadow="false" column="20010" shadowCol="39852" srcRow="70" trgRow="3444" color="EX-blue-magenta" />
    <link srcID="13954" trgID="8831" rel="pRr" directed="false" shadow="false" column="20011" shadowCol="39853" srcRow="3445" trgRow="70" color="EX-yellow-green" />
    <link srcID="10661" trgID="8831" rel="pRr" directed="false" shadow="false" column="20012" shadowCol="39854" srcRow="3446" trgRow="70" color="EX-magenta" />
    <link srcID="13046" trgID="8831" rel="pRr" directed="false" shadow="false" column="20013" shadowCol="39855" srcRow="3447" trgRow="70" color="EX-green" />
    <link srcID="8831" trgID="13380" rel="pRr" directed="false" shadow="false" column="20014" shadowCol="39856" srcRow="70" trgRow="3448" color="EX-yellow" />
    <link srcID="8831" trgID="10873" rel="pRr" directed="false" shadow="false" column="20015" shadowCol="39857" srcRow="70" trgRow="3449" color="EX-purple" />
    <link srcID="12011" trgID="8831" rel="pRr" directed="false" shadow="false" column="20016" shadowCol="39858" srcRow="3450" trgRow="70" color="EX-dark-purple" />
    <link srcID="8851" trgID="10708" rel="pRr" directed="false" shadow="false" column="20017" shadowCol="39859" srcRow="71" trgRow="3326" color="EX-dark-red" />
    <link srcID="10976" trgID="8851" rel="pRr" directed="false" shadow="false" column="20018" shadowCol="39860" srcRow="3337" trgRow="71" color="EX-pale-green" />
    <link srcID="8851" trgID="12742" rel="pRr" directed="false" shadow="false" column="20019" shadowCol="39861" srcRow="71" trgRow="3390" color="EX-pale-blue" />
    <link srcID="12796" trgID="8851" rel="pRr" directed="false" shadow="false" column="20020" shadowCol="39862" srcRow="3404" trgRow="71" color="EX-dark-tan" />
    <link srcID="12777" trgID="8851" rel="pRr" directed="false" shadow="false" column="20021" shadowCol="39863" srcRow="3433" trgRow="71" color="EX-pale-blue-magenta" />
    <link srcID="8851" trgID="10973" rel="pRr" directed="false" shadow="false" column="20022" shadowCol="39864" srcRow="71" trgRow="3434" color="EX-pale-yellow orange" />
    <link srcID="11346" trgID="8851" rel="pRr" directed="false" shadow="false" column="20023" shadowCol="39865" srcRow="3435" trgRow="71" color="EX-medium-magenta" />
    <link srcID="11901" trgID="8851" rel="pRr" directed="false" shadow="false" column="20024" shadowCol="39866" srcRow="3451" trgRow="71" color="EX-pale-red" />
    <link srcID="11880" trgID="8851" rel="pRr" directed="false" shadow="false" column="20025" shadowCol="39867" srcRow="3452" trgRow="71" color="EX-pale-cyan" />
    <link srcID="12730" trgID="8851" rel="pRr" directed="false" shadow="false" column="20026" shadowCol="39868" srcRow="3453" trgRow="71" color="EX-pale-yellow-green" />
    <link srcID="8851" trgID="13162" rel="pRr" directed="false" shadow="false" column="20027" shadowCol="39869" srcRow="71" trgRow="3454" color="EX-pale-purple" />
    <link srcID="11192" trgID="8851" rel="pRr" directed="false" shadow="false" column="20028" shadowCol="39870" srcRow="3455" trgRow="71" color="EX-pale-magenta" />
    <link srcID="8851" trgID="11016" rel="pRr" directed="false" shadow="false" column="20029" shadowCol="39871" srcRow="71" trgRow="3456" color="EX-pale-red-orange" />
    <link srcID="11032" trgID="8851" rel="pRr" directed="false" shadow="false" column="20030" shadowCol="39872" srcRow="3457" trgRow="71" color="EX-blue" />
    <link srcID="11452" trgID="8851" rel="pRr" directed="false" shadow="false" column="20031" shadowCol="39873" srcRow="3458" trgRow="71" color="EX-orange" />
    <link srcID="13877" trgID="8851" rel="pRr" directed="false" shadow="false" column="20032" shadowCol="39874" srcRow="3459" trgRow="71" color="EX-dark-cyan" />
    <link srcID="11913" trgID="8851" rel="pRr" directed="false" shadow="false" column="20033" shadowCol="39875" srcRow="3460" trgRow="71" color="EX-red" />
    <link srcID="8851" trgID="13063" rel="pRr" directed="false" shadow="false" column="20034" shadowCol="39876" srcRow="71" trgRow="3461" color="EX-dark-orange" />
    <link srcID="11603" trgID="8851" rel="pRr" directed="false" shadow="false" column="20035" shadowCol="39877" srcRow="3462" trgRow="71" color="EX-dark-gray-purple" />
    <link srcID="10183" trgID="12742" rel="pRr" directed="false" shadow="false" column="20036" shadowCol="39878" srcRow="72" trgRow="3390" color="EX-cyan" />
    <link srcID="11892" trgID="10183" rel="pRr" directed="false" shadow="false" column="20037" shadowCol="39879" srcRow="3403" trgRow="72" color="EX-yellow-orange" />
    <link srcID="10183" trgID="12777" rel="pRr" directed="false" shadow="false" column="20038" shadowCol="39880" srcRow="72" trgRow="3433" color="EX-pure-blue" />
    <link srcID="10183" trgID="10973" rel="pRr" directed="false" shadow="false" column="20039" shadowCol="39881" srcRow="72" trgRow="3434" color="EX-dark-yellow-green" />
    <link srcID="13600" trgID="10183" rel="pRr" directed="false" shadow="false" column="20040" shadowCol="39882" srcRow="3439" trgRow="72" color="EX-dark-magenta" />
    <link srcID="10183" trgID="12730" rel="pRr" directed="false" shadow="false" column="20041" shadowCol="39883" srcRow="72" trgRow="3453" color="EX-dark-green" />
    <link srcID="11990" trgID="10183" rel="pRr" directed="false" shadow="false" column="20042" shadowCol="39884" srcRow="3463" trgRow="72" color="EX-blue-magenta" />
    <link srcID="10183" trgID="10969" rel="pRr" directed="false" shadow="false" column="20043" shadowCol="39885" srcRow="72" trgRow="3464" color="EX-yellow-green" />
    <link srcID="13682" trgID="10183" rel="pRr" directed="false" shadow="false" column="20044" shadowCol="39886" srcRow="3465" trgRow="72" color="EX-magenta" />
    <link srcID="12411" trgID="10183" rel="pRr" directed="false" shadow="false" column="20045" shadowCol="39887" srcRow="3466" trgRow="72" color="EX-green" />
    <link srcID="11023" trgID="10183" rel="pRr" directed="false" shadow="false" column="20046" shadowCol="39888" srcRow="3467" trgRow="72" color="EX-yellow" />
    <link srcID="13436" trgID="10183" rel="pRr" directed="false" shadow="false" column="20047" shadowCol="39889" srcRow="3468" trgRow="72" color="EX-purple" />
    <link srcID="12819" trgID="10183" rel="pRr" directed="false" shadow="false" column="20048" shadowCol="39890" srcRow="3469" trgRow="72" color="EX-dark-purple" />
    <link srcID="13061" trgID="10183" rel="pRr" directed="false" shadow="false" column="20049" shadowCol="39891" srcRow="3470" trgRow="72" color="EX-dark-red" />
    <link srcID="10183" trgID="12026" rel="pRr" directed="false" shadow="false" column="20050" shadowCol="39892" srcRow="72" trgRow="3471" color="EX-pale-green" />
    <link srcID="10183" trgID="11985" rel="pRr" directed="false" shadow="false" column="20051" shadowCol="39893" srcRow="72" trgRow="3472" color="EX-pale-blue" />
    <link srcID="10183" trgID="10951" rel="pRr" directed="false" shadow="false" column="20052" shadowCol="39894" srcRow="72" trgRow="3473" color="EX-dark-tan" />
    <link srcID="13897" trgID="10183" rel="pRr" directed="false" shadow="false" column="20053" shadowCol="39895" srcRow="3474" trgRow="72" color="EX-pale-blue-magenta" />
    <link srcID="10183" trgID="12261" rel="pRr" directed="false" shadow="false" column="20054" shadowCol="39896" srcRow="72" trgRow="3475" color="EX-pale-yellow orange" />
    <link srcID="10683" trgID="10195" rel="pRr" directed="false" shadow="false" column="20055" shadowCol="39897" srcRow="3320" trgRow="73" color="EX-medium-magenta" />
    <link srcID="11676" trgID="10195" rel="pRr" directed="false" shadow="false" column="20056" shadowCol="39898" srcRow="3324" trgRow="73" color="EX-pale-red" />
    <link srcID="10670" trgID="10195" rel="pRr" directed="false" shadow="false" column="20057" shadowCol="39899" srcRow="3389" trgRow="73" color="EX-pale-cyan" />
    <link srcID="10997" trgID="10195" rel="pRr" directed="false" shadow="false" column="20058" shadowCol="39900" srcRow="3476" trgRow="73" color="EX-pale-yellow-green" />
    <link srcID="10690" trgID="10195" rel="pRr" directed="false" shadow="false" column="20059" shadowCol="39901" srcRow="3477" trgRow="73" color="EX-pale-purple" />
    <link srcID="12703" trgID="10195" rel="pRr" directed="false" shadow="false" column="20060" shadowCol="39902" srcRow="3478" trgRow="73" color="EX-pale-magenta" />
    <link srcID="11780" trgID="10195" rel="pRr" directed="false" shadow="false" column="20061" shadowCol="39903" srcRow="3479" trgRow="73" color="EX-pale-red-orange" />
    <link srcID="11219" trgID="10195" rel="pRr" directed="false" shadow="false" column="20062" shadowCol="39904" srcRow="3480" trgRow="73" color="EX-blue" />
    <link srcID="12837" trgID="10195" rel="pRr" directed="false" shadow="false" column="20063" shadowCol="39905" srcRow="3481" trgRow="73" color="EX-orange" />
    <link srcID="10778" trgID="10195" rel="pRr" directed="false" shadow="false" column="20064" shadowCol="39906" srcRow="3482" trgRow="73" color="EX-dark-cyan" />
    <link srcID="10195" trgID="11026" rel="pRr" directed="false" shadow="false" column="20065" shadowCol="39907" srcRow="73" trgRow="3483" color="EX-red" />
    <link srcID="12933" trgID="10195" rel="pRr" directed="false" shadow="false" column="20066" shadowCol="39908" srcRow="3484" trgRow="73" color="EX-dark-orange" />
    <link srcID="11677" trgID="10195" rel="pRr" directed="false" shadow="false" column="20067" shadowCol="39909" srcRow="3485" trgRow="73" color="EX-dark-gray-purple" />
    <link srcID="9504" trgID="10963" rel="pRr" directed="false" shadow="false" column="20068" shadowCol="39910" srcRow="74" trgRow="3321" color="EX-cyan" />
    <link srcID="10704" trgID="9504" rel="pRr" directed="false" shadow="false" column="20069" shadowCol="39911" srcRow="3352" trgRow="74" color="EX-yellow-orange" />
    <link srcID="11024" trgID="9504" rel="pRr" directed="false" shadow="false" column="20070" shadowCol="39912" srcRow="3377" trgRow="74" color="EX-pure-blue" />
    <link srcID="9504" trgID="11125" rel="pRr" directed="false" shadow="false" column="20071" shadowCol="39913" srcRow="74" trgRow="3393" color="EX-dark-yellow-green" />
    <link srcID="10997" trgID="9504" rel="pRr" directed="false" shadow="false" column="20072" shadowCol="39914" srcRow="3476" trgRow="74" color="EX-dark-magenta" />
    <link srcID="11219" trgID="9504" rel="pRr" directed="false" shadow="false" column="20073" shadowCol="39915" srcRow="3480" trgRow="74" color="EX-dark-green" />
    <link srcID="9504" trgID="12941" rel="pRr" directed="false" shadow="false" column="20074" shadowCol="39916" srcRow="74" trgRow="3486" color="EX-blue-magenta" />
    <link srcID="12097" trgID="9504" rel="pRr" directed="false" shadow="false" column="20075" shadowCol="39917" srcRow="3487" trgRow="74" color="EX-yellow-green" />
    <link srcID="12818" trgID="9504" rel="pRr" directed="false" shadow="false" column="20076" shadowCol="39918" srcRow="3488" trgRow="74" color="EX-magenta" />
    <link srcID="12535" trgID="9504" rel="pRr" directed="false" shadow="false" column="20077" shadowCol="39919" srcRow="3489" trgRow="74" color="EX-green" />
    <link srcID="13965" trgID="9504" rel="pRr" directed="false" shadow="false" column="20078" shadowCol="39920" srcRow="3490" trgRow="74" color="EX-yellow" />
    <link srcID="11810" trgID="9715" rel="pRr" directed="false" shadow="false" column="20079" shadowCol="39921" srcRow="3323" trgRow="75" color="EX-purple" />
    <link srcID="9715" trgID="11224" rel="pRr" directed="false" shadow="false" column="20080" shadowCol="39922" srcRow="75" trgRow="3402" color="EX-dark-purple" />
    <link srcID="10997" trgID="9715" rel="pRr" directed="false" shadow="false" column="20081" shadowCol="39923" srcRow="3476" trgRow="75" color="EX-dark-red" />
    <link srcID="9715" trgID="11026" rel="pRr" directed="false" shadow="false" column="20082" shadowCol="39924" srcRow="75" trgRow="3483" color="EX-pale-green" />
    <link srcID="10838" trgID="9715" rel="pRr" directed="false" shadow="false" column="20083" shadowCol="39925" srcRow="3491" trgRow="75" color="EX-pale-blue" />
    <link srcID="12704" trgID="9715" rel="pRr" directed="false" shadow="false" column="20084" shadowCol="39926" srcRow="3492" trgRow="75" color="EX-dark-tan" />
    <link srcID="9715" trgID="13513" rel="pRr" directed="false" shadow="false" column="20085" shadowCol="39927" srcRow="75" trgRow="3493" color="EX-pale-blue-magenta" />
    <link srcID="11284" trgID="9715" rel="pRr" directed="false" shadow="false" column="20086" shadowCol="39928" srcRow="3494" trgRow="75" color="EX-pale-yellow orange" />
    <link srcID="10997" trgID="8393" rel="pRr" directed="false" shadow="false" column="20087" shadowCol="39929" srcRow="3476" trgRow="76" color="EX-medium-magenta" />
    <link srcID="11219" trgID="8393" rel="pRr" directed="false" shadow="false" column="20088" shadowCol="39930" srcRow="3480" trgRow="76" color="EX-pale-red" />
    <link srcID="11026" trgID="8393" rel="pRr" directed="false" shadow="false" column="20089" shadowCol="39931" srcRow="3483" trgRow="76" color="EX-pale-cyan" />
    <link srcID="12941" trgID="8393" rel="pRr" directed="false" shadow="false" column="20090" shadowCol="39932" srcRow="3486" trgRow="76" color="EX-pale-yellow-green" />
    <link srcID="12818" trgID="8393" rel="pRr" directed="false" shadow="false" column="20091" shadowCol="39933" srcRow="3488" trgRow="76" color="EX-pale-purple" />
    <link srcID="12704" trgID="8393" rel="pRr" directed="false" shadow="false" column="20092" shadowCol="39934" srcRow="3492" trgRow="76" color="EX-pale-magenta" />
    <link srcID="13207" trgID="8393" rel="pRr" directed="false" shadow="false" column="20093" shadowCol="39935" srcRow="3495" trgRow="76" color="EX-pale-red-orange" />
    <link srcID="12763" trgID="8393" rel="pRr" directed="false" shadow="false" column="20094" shadowCol="39936" srcRow="3496" trgRow="76" color="EX-blue" />
    <link srcID="11224" trgID="9018" rel="pRr" directed="false" shadow="false" column="20095" shadowCol="39937" srcRow="3402" trgRow="77" color="EX-orange" />
    <link srcID="10867" trgID="9018" rel="pRr" directed="false" shadow="false" column="20096" shadowCol="39938" srcRow="3411" trgRow="77" color="EX-dark-cyan" />
    <link srcID="11882" trgID="9018" rel="pRr" directed="false" shadow="false" column="20097" shadowCol="39939" srcRow="3497" trgRow="77" color="EX-red" />
    <link srcID="9018" trgID="13908" rel="pRr" directed="false" shadow="false" column="20098" shadowCol="39940" srcRow="77" trgRow="3498" color="EX-dark-orange" />
    <link srcID="12022" trgID="9018" rel="pRr" directed="false" shadow="false" column="20099" shadowCol="39941" srcRow="3499" trgRow="77" color="EX-dark-gray-purple" />
    <link srcID="11210" trgID="9018" rel="pRr" directed="false" shadow="false" column="20100" shadowCol="39942" srcRow="3500" trgRow="77" color="EX-cyan" />
    <link srcID="11588" trgID="9018" rel="pRr" directed="false" shadow="false" column="20101" shadowCol="39943" srcRow="3501" trgRow="77" color="EX-yellow-orange" />
    <link srcID="11887" trgID="9018" rel="pRr" directed="false" shadow="false" column="20102" shadowCol="39944" srcRow="3502" trgRow="77" color="EX-pure-blue" />
    <link srcID="12909" trgID="9018" rel="pRr" directed="false" shadow="false" column="20103" shadowCol="39945" srcRow="3503" trgRow="77" color="EX-dark-yellow-green" />
    <link srcID="12782" trgID="9018" rel="pRr" directed="false" shadow="false" column="20104" shadowCol="39946" srcRow="3504" trgRow="77" color="EX-dark-magenta" />
    <link srcID="13831" trgID="9018" rel="pRr" directed="false" shadow="false" column="20105" shadowCol="39947" srcRow="3505" trgRow="77" color="EX-dark-green" />
    <link srcID="11371" trgID="9018" rel="pRr" directed="false" shadow="false" column="20106" shadowCol="39948" srcRow="3506" trgRow="77" color="EX-blue-magenta" />
    <link srcID="13500" trgID="9018" rel="pRr" directed="false" shadow="false" column="20107" shadowCol="39949" srcRow="3507" trgRow="77" color="EX-yellow-green" />
    <link srcID="13518" trgID="9018" rel="pRr" directed="false" shadow="false" column="20108" shadowCol="39950" srcRow="3508" trgRow="77" color="EX-magenta" />
    <link srcID="11712" trgID="9018" rel="pRr" directed="false" shadow="false" column="20109" shadowCol="39951" srcRow="3509" trgRow="77" color="EX-green" />
    <link srcID="12025" trgID="9018" rel="pRr" directed="false" shadow="false" column="20110" shadowCol="39952" srcRow="3510" trgRow="77" color="EX-yellow" />
    <link srcID="13550" trgID="9018" rel="pRr" directed="false" shadow="false" column="20111" shadowCol="39953" srcRow="3511" trgRow="77" color="EX-purple" />
    <link srcID="11534" trgID="9018" rel="pRr" directed="false" shadow="false" column="20112" shadowCol="39954" srcRow="3512" trgRow="77" color="EX-dark-purple" />
    <link srcID="11786" trgID="9018" rel="pRr" directed="false" shadow="false" column="20113" shadowCol="39955" srcRow="3513" trgRow="77" color="EX-dark-red" />
    <link srcID="10683" trgID="9984" rel="pRr" directed="false" shadow="false" column="20114" shadowCol="39956" srcRow="3320" trgRow="78" color="EX-pale-green" />
    <link srcID="10976" trgID="9984" rel="pRr" directed="false" shadow="false" column="20115" shadowCol="39957" srcRow="3337" trgRow="78" color="EX-pale-blue" />
    <link srcID="11192" trgID="9984" rel="pRr" directed="false" shadow="false" column="20116" shadowCol="39958" srcRow="3455" trgRow="78" color="EX-dark-tan" />
    <link srcID="12248" trgID="9984" rel="pRr" directed="false" shadow="false" column="20117" shadowCol="39959" srcRow="3514" trgRow="78" color="EX-pale-blue-magenta" />
    <link srcID="12940" trgID="9984" rel="pRr" directed="false" shadow="false" column="20118" shadowCol="39960" srcRow="3515" trgRow="78" color="EX-pale-yellow orange" />
    <link srcID="13943" trgID="9984" rel="pRr" directed="false" shadow="false" column="20119" shadowCol="39961" srcRow="3516" trgRow="78" color="EX-medium-magenta" />
    <link srcID="13933" trgID="9984" rel="pRr" directed="false" shadow="false" column="20120" shadowCol="39962" srcRow="3517" trgRow="78" color="EX-pale-red" />
    <link srcID="9984" trgID="13362" rel="pRr" directed="false" shadow="false" column="20121" shadowCol="39963" srcRow="78" trgRow="3518" color="EX-pale-cyan" />
    <link srcID="13145" trgID="9984" rel="pRr" directed="false" shadow="false" column="20122" shadowCol="39964" srcRow="3519" trgRow="78" color="EX-pale-yellow-green" />
    <link srcID="9984" trgID="13286" rel="pRr" directed="false" shadow="false" column="20123" shadowCol="39965" srcRow="78" trgRow="3520" color="EX-pale-purple" />
    <link srcID="9984" trgID="11190" rel="pRr" directed="false" shadow="false" column="20124" shadowCol="39966" srcRow="78" trgRow="3521" color="EX-pale-magenta" />
    <link srcID="13449" trgID="9984" rel="pRr" directed="false" shadow="false" column="20125" shadowCol="39967" srcRow="3522" trgRow="78" color="EX-pale-red-orange" />
    <link srcID="12634" trgID="9984" rel="pRr" directed="false" shadow="false" column="20126" shadowCol="39968" srcRow="3523" trgRow="78" color="EX-blue" />
    <link srcID="12266" trgID="9984" rel="pRr" directed="false" shadow="false" column="20127" shadowCol="39969" srcRow="3524" trgRow="78" color="EX-orange" />
    <link srcID="10677" trgID="9984" rel="pRr" directed="false" shadow="false" column="20128" shadowCol="39970" srcRow="3525" trgRow="78" color="EX-dark-cyan" />
    <link srcID="9983" trgID="10683" rel="pRr" directed="false" shadow="false" column="20129" shadowCol="39971" srcRow="79" trgRow="3320" color="EX-red" />
    <link srcID="9983" trgID="11810" rel="pRr" directed="false" shadow="false" column="20130" shadowCol="39972" srcRow="79" trgRow="3323" color="EX-dark-orange" />
    <link srcID="10710" trgID="9983" rel="pRr" directed="false" shadow="false" column="20131" shadowCol="39973" srcRow="3401" trgRow="79" color="EX-dark-gray-purple" />
    <link srcID="9983" trgID="13449" rel="pRr" directed="false" shadow="false" column="20132" shadowCol="39974" srcRow="79" trgRow="3522" color="EX-cyan" />
    <link srcID="11828" trgID="9983" rel="pRr" directed="false" shadow="false" column="20133" shadowCol="39975" srcRow="3526" trgRow="79" color="EX-yellow-orange" />
    <link srcID="9983" trgID="13460" rel="pRr" directed="false" shadow="false" column="20134" shadowCol="39976" srcRow="79" trgRow="3527" color="EX-pure-blue" />
    <link srcID="9999" trgID="10710" rel="pRr" directed="false" shadow="false" column="20135" shadowCol="39977" srcRow="80" trgRow="3401" color="EX-dark-yellow-green" />
    <link srcID="9999" trgID="13449" rel="pRr" directed="false" shadow="false" column="20136" shadowCol="39978" srcRow="80" trgRow="3522" color="EX-dark-magenta" />
    <link srcID="9999" trgID="13460" rel="pRr" directed="false" shadow="false" column="20137" shadowCol="39979" srcRow="80" trgRow="3527" color="EX-dark-green" />
    <link srcID="9999" trgID="13828" rel="pRr" directed="false" shadow="false" column="20138" shadowCol="39980" srcRow="80" trgRow="3528" color="EX-blue-magenta" />
    <link srcID="10528" trgID="11810" rel="pRr" directed="false" shadow="false" column="20139" shadowCol="39981" srcRow="81" trgRow="3323" color="EX-yellow-green" />
    <link srcID="10976" trgID="10528" rel="pRr" directed="false" shadow="false" column="20140" shadowCol="39982" srcRow="3337" trgRow="81" color="EX-magenta" />
    <link srcID="10528" trgID="13207" rel="pRr" directed="false" shadow="false" column="20141" shadowCol="39983" srcRow="81" trgRow="3495" color="EX-green" />
    <link srcID="10528" trgID="13160" rel="pRr" directed="false" shadow="false" column="20142" shadowCol="39984" srcRow="81" trgRow="3529" color="EX-yellow" />
    <link srcID="11798" trgID="10528" rel="pRr" directed="false" shadow="false" column="20143" shadowCol="39985" srcRow="3530" trgRow="81" color="EX-purple" />
    <link srcID="10528" trgID="13238" rel="pRr" directed="false" shadow="false" column="20144" shadowCol="39986" srcRow="81" trgRow="3531" color="EX-dark-purple" />
    <link srcID="10528" trgID="13610" rel="pRr" directed="false" shadow="false" column="20145" shadowCol="39987" srcRow="81" trgRow="3532" color="EX-dark-red" />
    <link srcID="10528" trgID="11378" rel="pRr" directed="false" shadow="false" column="20146" shadowCol="39988" srcRow="81" trgRow="3533" color="EX-pale-green" />
    <link srcID="10528" trgID="11306" rel="pRr" directed="false" shadow="false" column="20147" shadowCol="39989" srcRow="81" trgRow="3534" color="EX-pale-blue" />
    <link srcID="10528" trgID="13867" rel="pRr" directed="false" shadow="false" column="20148" shadowCol="39990" srcRow="81" trgRow="3535" color="EX-dark-tan" />
    <link srcID="10528" trgID="13857" rel="pRr" directed="false" shadow="false" column="20149" shadowCol="39991" srcRow="81" trgRow="3536" color="EX-pale-blue-magenta" />
    <link srcID="10528" trgID="10985" rel="pRr" directed="false" shadow="false" column="20150" shadowCol="39992" srcRow="81" trgRow="3537" color="EX-pale-yellow orange" />
    <link srcID="10528" trgID="13205" rel="pRr" directed="false" shadow="false" column="20151" shadowCol="39993" srcRow="81" trgRow="3538" color="EX-medium-magenta" />
    <link srcID="10528" trgID="13171" rel="pRr" directed="false" shadow="false" column="20152" shadowCol="39994" srcRow="81" trgRow="3539" color="EX-pale-red" />
    <link srcID="10528" trgID="11947" rel="pRr" directed="false" shadow="false" column="20153" shadowCol="39995" srcRow="81" trgRow="3540" color="EX-pale-cyan" />
    <link srcID="10528" trgID="12838" rel="pRr" directed="false" shadow="false" column="20154" shadowCol="39996" srcRow="81" trgRow="3541" color="EX-pale-yellow-green" />
    <link srcID="10076" trgID="11810" rel="pRr" directed="false" shadow="false" column="20155" shadowCol="39997" srcRow="82" trgRow="3323" color="EX-pale-purple" />
    <link srcID="10076" trgID="11676" rel="pRr" directed="false" shadow="false" column="20156" shadowCol="39998" srcRow="82" trgRow="3324" color="EX-pale-magenta" />
    <link srcID="10670" trgID="10076" rel="pRr" directed="false" shadow="false" column="20157" shadowCol="39999" srcRow="3389" trgRow="82" color="EX-pale-red-orange" />
    <link srcID="10076" trgID="12697" rel="pRr" directed="false" shadow="false" column="20158" shadowCol="40000" srcRow="82" trgRow="3395" color="EX-blue" />
    <link srcID="10076" trgID="11224" rel="pRr" directed="false" shadow="false" column="20159" shadowCol="40001" srcRow="82" trgRow="3402" color="EX-orange" />
    <link srcID="10076" trgID="11892" rel="pRr" directed="false" shadow="false" column="20160" shadowCol="40002" srcRow="82" trgRow="3403" color="EX-dark-cyan" />
    <link srcID="10076" trgID="12777" rel="pRr" directed="false" shadow="false" column="20161" shadowCol="40003" srcRow="82" trgRow="3433" color="EX-red" />
    <link srcID="11828" trgID="10076" rel="pRr" directed="false" shadow="false" column="20162" shadowCol="40004" srcRow="3526" trgRow="82" color="EX-dark-orange" />
    <link srcID="10076" trgID="13168" rel="pRr" directed="false" shadow="false" column="20163" shadowCol="40005" srcRow="82" trgRow="3542" color="EX-dark-gray-purple" />
    <link srcID="10076" trgID="12249" rel="pRr" directed="false" shadow="false" column="20164" shadowCol="40006" srcRow="82" trgRow="3543" color="EX-cyan" />
    <link srcID="10076" trgID="11020" rel="pRr" directed="false" shadow="false" column="20165" shadowCol="40007" srcRow="82" trgRow="3544" color="EX-yellow-orange" />
    <link srcID="10076" trgID="11699" rel="pRr" directed="false" shadow="false" column="20166" shadowCol="40008" srcRow="82" trgRow="3545" color="EX-pure-blue" />
    <link srcID="10076" trgID="11471" rel="pRr" directed="false" shadow="false" column="20167" shadowCol="40009" srcRow="82" trgRow="3546" color="EX-dark-yellow-green" />
    <link srcID="11945" trgID="10076" rel="pRr" directed="false" shadow="false" column="20168" shadowCol="40010" srcRow="3547" trgRow="82" color="EX-dark-magenta" />
    <link srcID="13060" trgID="10076" rel="pRr" directed="false" shadow="false" column="20169" shadowCol="40011" srcRow="3548" trgRow="82" color="EX-dark-green" />
    <link srcID="10076" trgID="13431" rel="pRr" directed="false" shadow="false" column="20170" shadowCol="40012" srcRow="82" trgRow="3549" color="EX-blue-magenta" />
    <link srcID="10076" trgID="13030" rel="pRr" directed="false" shadow="false" column="20171" shadowCol="40013" srcRow="82" trgRow="3550" color="EX-yellow-green" />
    <link srcID="12248" trgID="10026" rel="pRr" directed="false" shadow="false" column="20172" shadowCol="40014" srcRow="3514" trgRow="83" color="EX-magenta" />
    <link srcID="10943" trgID="10026" rel="pRr" directed="false" shadow="false" column="20173" shadowCol="40015" srcRow="3551" trgRow="83" color="EX-green" />
    <link srcID="12109" trgID="10026" rel="pRr" directed="false" shadow="false" column="20174" shadowCol="40016" srcRow="3552" trgRow="83" color="EX-yellow" />
    <link srcID="11636" trgID="10026" rel="pRr" directed="false" shadow="false" column="20175" shadowCol="40017" srcRow="3553" trgRow="83" color="EX-purple" />
    <link srcID="11939" trgID="10026" rel="pRr" directed="false" shadow="false" column="20176" shadowCol="40018" srcRow="3554" trgRow="83" color="EX-dark-purple" />
    <link srcID="10026" trgID="11367" rel="pRr" directed="false" shadow="false" column="20177" shadowCol="40019" srcRow="83" trgRow="3555" color="EX-dark-red" />
    <link srcID="12524" trgID="10026" rel="pRr" directed="false" shadow="false" column="20178" shadowCol="40020" srcRow="3556" trgRow="83" color="EX-pale-green" />
    <link srcID="12111" trgID="10026" rel="pRr" directed="false" shadow="false" column="20179" shadowCol="40021" srcRow="3557" trgRow="83" color="EX-pale-blue" />
    <link srcID="10026" trgID="13166" rel="pRr" directed="false" shadow="false" column="20180" shadowCol="40022" srcRow="83" trgRow="3558" color="EX-dark-tan" />
    <link srcID="10026" trgID="11359" rel="pRr" directed="false" shadow="false" column="20181" shadowCol="40023" srcRow="83" trgRow="3559" color="EX-pale-blue-magenta" />
    <link srcID="11401" trgID="10026" rel="pRr" directed="false" shadow="false" column="20182" shadowCol="40024" srcRow="3560" trgRow="83" color="EX-pale-yellow orange" />
    <link srcID="10026" trgID="11360" rel="pRr" directed="false" shadow="false" column="20183" shadowCol="40025" srcRow="83" trgRow="3561" color="EX-medium-magenta" />
    <link srcID="10026" trgID="11461" rel="pRr" directed="false" shadow="false" column="20184" shadowCol="40026" srcRow="83" trgRow="3562" color="EX-pale-red" />
    <link srcID="10026" trgID="10818" rel="pRr" directed="false" shadow="false" column="20185" shadowCol="40027" srcRow="83" trgRow="3563" color="EX-pale-cyan" />
    <link srcID="10026" trgID="11233" rel="pRr" directed="false" shadow="false" column="20186" shadowCol="40028" srcRow="83" trgRow="3564" color="EX-pale-yellow-green" />
    <link srcID="10026" trgID="11045" rel="pRr" directed="false" shadow="false" column="20187" shadowCol="40029" srcRow="83" trgRow="3565" color="EX-pale-purple" />
    <link srcID="10967" trgID="10026" rel="pRr" directed="false" shadow="false" column="20188" shadowCol="40030" srcRow="3566" trgRow="83" color="EX-pale-magenta" />
    <link srcID="8744" trgID="10963" rel="pRr" directed="false" shadow="false" column="20189" shadowCol="40031" srcRow="84" trgRow="3321" color="EX-pale-red-orange" />
    <link srcID="8744" trgID="11901" rel="pRr" directed="false" shadow="false" column="20190" shadowCol="40032" srcRow="84" trgRow="3451" color="EX-blue" />
    <link srcID="8744" trgID="13162" rel="pRr" directed="false" shadow="false" column="20191" shadowCol="40033" srcRow="84" trgRow="3454" color="EX-orange" />
    <link srcID="8744" trgID="12248" rel="pRr" directed="false" shadow="false" column="20192" shadowCol="40034" srcRow="84" trgRow="3514" color="EX-dark-cyan" />
    <link srcID="8744" trgID="10959" rel="pRr" directed="false" shadow="false" column="20193" shadowCol="40035" srcRow="84" trgRow="3567" color="EX-red" />
    <link srcID="8744" trgID="11392" rel="pRr" directed="false" shadow="false" column="20194" shadowCol="40036" srcRow="84" trgRow="3568" color="EX-dark-orange" />
    <link srcID="8744" trgID="10624" rel="pRr" directed="false" shadow="false" column="20195" shadowCol="40037" srcRow="84" trgRow="3569" color="EX-dark-gray-purple" />
    <link srcID="8744" trgID="13577" rel="pRr" directed="false" shadow="false" column="20196" shadowCol="40038" srcRow="84" trgRow="3570" color="EX-cyan" />
    <link srcID="8744" trgID="13619" rel="pRr" directed="false" shadow="false" column="20197" shadowCol="40039" srcRow="84" trgRow="3571" color="EX-yellow-orange" />
    <link srcID="8744" trgID="13958" rel="pRr" directed="false" shadow="false" column="20198" shadowCol="40040" srcRow="84" trgRow="3572" color="EX-pure-blue" />
    <link srcID="8744" trgID="13176" rel="pRr" directed="false" shadow="false" column="20199" shadowCol="40041" srcRow="84" trgRow="3573" color="EX-dark-yellow-green" />
    <link srcID="8744" trgID="10791" rel="pRr" directed="false" shadow="false" column="20200" shadowCol="40042" srcRow="84" trgRow="3574" color="EX-dark-magenta" />
    <link srcID="8744" trgID="13415" rel="pRr" directed="false" shadow="false" column="20201" shadowCol="40043" srcRow="84" trgRow="3575" color="EX-dark-green" />
    <link srcID="8744" trgID="13546" rel="pRr" directed="false" shadow="false" column="20202" shadowCol="40044" srcRow="84" trgRow="3576" color="EX-blue-magenta" />
    <link srcID="8744" trgID="13893" rel="pRr" directed="false" shadow="false" column="20203" shadowCol="40045" srcRow="84" trgRow="3577" color="EX-yellow-green" />
    <link srcID="10976" trgID="8251" rel="pRr" directed="false" shadow="false" column="20204" shadowCol="40046" srcRow="3337" trgRow="85" color="EX-magenta" />
    <link srcID="11682" trgID="8251" rel="pRr" directed="false" shadow="false" column="20205" shadowCol="40047" srcRow="3339" trgRow="85" color="EX-green" />
    <link srcID="11691" trgID="8251" rel="pRr" directed="false" shadow="false" column="20206" shadowCol="40048" srcRow="3388" trgRow="85" color="EX-yellow" />
    <link srcID="13078" trgID="8251" rel="pRr" directed="false" shadow="false" column="20207" shadowCol="40049" srcRow="3405" trgRow="85" color="EX-purple" />
    <link srcID="12777" trgID="8251" rel="pRr" directed="false" shadow="false" column="20208" shadowCol="40050" srcRow="3433" trgRow="85" color="EX-dark-purple" />
    <link srcID="11340" trgID="8251" rel="pRr" directed="false" shadow="false" column="20209" shadowCol="40051" srcRow="3438" trgRow="85" color="EX-dark-red" />
    <link srcID="12940" trgID="8251" rel="pRr" directed="false" shadow="false" column="20210" shadowCol="40052" srcRow="3515" trgRow="85" color="EX-pale-green" />
    <link srcID="8251" trgID="13161" rel="pRr" directed="false" shadow="false" column="20211" shadowCol="40053" srcRow="85" trgRow="3578" color="EX-pale-blue" />
    <link srcID="12794" trgID="8251" rel="pRr" directed="false" shadow="false" column="20212" shadowCol="40054" srcRow="3579" trgRow="85" color="EX-dark-tan" />
    <link srcID="11395" trgID="8251" rel="pRr" directed="false" shadow="false" column="20213" shadowCol="40055" srcRow="3580" trgRow="85" color="EX-pale-blue-magenta" />
    <link srcID="11545" trgID="8251" rel="pRr" directed="false" shadow="false" column="20214" shadowCol="40056" srcRow="3581" trgRow="85" color="EX-pale-yellow orange" />
    <link srcID="13835" trgID="8251" rel="pRr" directed="false" shadow="false" column="20215" shadowCol="40057" srcRow="3582" trgRow="85" color="EX-medium-magenta" />
    <link srcID="12843" trgID="8251" rel="pRr" directed="false" shadow="false" column="20216" shadowCol="40058" srcRow="3583" trgRow="85" color="EX-pale-red" />
    <link srcID="11815" trgID="8251" rel="pRr" directed="false" shadow="false" column="20217" shadowCol="40059" srcRow="3584" trgRow="85" color="EX-pale-cyan" />
    <link srcID="12626" trgID="8251" rel="pRr" directed="false" shadow="false" column="20218" shadowCol="40060" srcRow="3585" trgRow="85" color="EX-pale-yellow-green" />
    <link srcID="8251" trgID="14025" rel="pRr" directed="false" shadow="false" column="20219" shadowCol="40061" srcRow="85" trgRow="3586" color="EX-pale-purple" />
    <link srcID="11810" trgID="8270" rel="pRr" directed="false" shadow="false" column="20220" shadowCol="40062" srcRow="3323" trgRow="86" color="EX-pale-magenta" />
    <link srcID="11835" trgID="8270" rel="pRr" directed="false" shadow="false" column="20221" shadowCol="40063" srcRow="3330" trgRow="86" color="EX-pale-red-orange" />
    <link srcID="11783" trgID="8270" rel="pRr" directed="false" shadow="false" column="20222" shadowCol="40064" srcRow="3331" trgRow="86" color="EX-blue" />
    <link srcID="11195" trgID="8270" rel="pRr" directed="false" shadow="false" column="20223" shadowCol="40065" srcRow="3332" trgRow="86" color="EX-orange" />
    <link srcID="10976" trgID="8270" rel="pRr" directed="false" shadow="false" column="20224" shadowCol="40066" srcRow="3337" trgRow="86" color="EX-dark-cyan" />
    <link srcID="8270" trgID="10973" rel="pRr" directed="false" shadow="false" column="20225" shadowCol="40067" srcRow="86" trgRow="3434" color="EX-red" />
    <link srcID="11346" trgID="8270" rel="pRr" directed="false" shadow="false" column="20226" shadowCol="40068" srcRow="3435" trgRow="86" color="EX-dark-orange" />
    <link srcID="8270" trgID="12698" rel="pRr" directed="false" shadow="false" column="20227" shadowCol="40069" srcRow="86" trgRow="3437" color="EX-dark-gray-purple" />
    <link srcID="11880" trgID="8270" rel="pRr" directed="false" shadow="false" column="20228" shadowCol="40070" srcRow="3452" trgRow="86" color="EX-cyan" />
    <link srcID="8270" trgID="13162" rel="pRr" directed="false" shadow="false" column="20229" shadowCol="40071" srcRow="86" trgRow="3454" color="EX-yellow-orange" />
    <link srcID="11192" trgID="8270" rel="pRr" directed="false" shadow="false" column="20230" shadowCol="40072" srcRow="3455" trgRow="86" color="EX-pure-blue" />
    <link srcID="13877" trgID="8270" rel="pRr" directed="false" shadow="false" column="20231" shadowCol="40073" srcRow="3459" trgRow="86" color="EX-dark-yellow-green" />
    <link srcID="8270" trgID="13820" rel="pRr" directed="false" shadow="false" column="20232" shadowCol="40074" srcRow="86" trgRow="3587" color="EX-dark-magenta" />
    <link srcID="8270" trgID="10980" rel="pRr" directed="false" shadow="false" column="20233" shadowCol="40075" srcRow="86" trgRow="3588" color="EX-dark-green" />
    <link srcID="8270" trgID="11791" rel="pRr" directed="false" shadow="false" column="20234" shadowCol="40076" srcRow="86" trgRow="3589" color="EX-blue-magenta" />
    <link srcID="11508" trgID="8270" rel="pRr" directed="false" shadow="false" column="20235" shadowCol="40077" srcRow="3590" trgRow="86" color="EX-yellow-green" />
    <link srcID="8269" trgID="10994" rel="pRr" directed="false" shadow="false" column="20236" shadowCol="40078" srcRow="87" trgRow="3591" color="EX-magenta" />
    <link srcID="8269" trgID="11801" rel="pRr" directed="false" shadow="false" column="20237" shadowCol="40079" srcRow="87" trgRow="3592" color="EX-green" />
    <link srcID="11676" trgID="9605" rel="pRr" directed="false" shadow="false" column="20238" shadowCol="40080" srcRow="3324" trgRow="88" color="EX-yellow" />
    <link srcID="10670" trgID="9605" rel="pRr" directed="false" shadow="false" column="20239" shadowCol="40081" srcRow="3389" trgRow="88" color="EX-purple" />
    <link srcID="11452" trgID="9605" rel="pRr" directed="false" shadow="false" column="20240" shadowCol="40082" srcRow="3458" trgRow="88" color="EX-dark-purple" />
    <link srcID="12248" trgID="9605" rel="pRr" directed="false" shadow="false" column="20241" shadowCol="40083" srcRow="3514" trgRow="88" color="EX-dark-red" />
    <link srcID="12109" trgID="9605" rel="pRr" directed="false" shadow="false" column="20242" shadowCol="40084" srcRow="3552" trgRow="88" color="EX-pale-green" />
    <link srcID="11996" trgID="9605" rel="pRr" directed="false" shadow="false" column="20243" shadowCol="40085" srcRow="3593" trgRow="88" color="EX-pale-blue" />
    <link srcID="13654" trgID="9605" rel="pRr" directed="false" shadow="false" column="20244" shadowCol="40086" srcRow="3594" trgRow="88" color="EX-dark-tan" />
    <link srcID="13250" trgID="9605" rel="pRr" directed="false" shadow="false" column="20245" shadowCol="40087" srcRow="3595" trgRow="88" color="EX-pale-blue-magenta" />
    <link srcID="11221" trgID="9605" rel="pRr" directed="false" shadow="false" column="20246" shadowCol="40088" srcRow="3596" trgRow="88" color="EX-pale-yellow orange" />
    <link srcID="13029" trgID="9605" rel="pRr" directed="false" shadow="false" column="20247" shadowCol="40089" srcRow="3597" trgRow="88" color="EX-medium-magenta" />
    <link srcID="11460" trgID="9605" rel="pRr" directed="false" shadow="false" column="20248" shadowCol="40090" srcRow="3598" trgRow="88" color="EX-pale-red" />
    <link srcID="13981" trgID="9605" rel="pRr" directed="false" shadow="false" column="20249" shadowCol="40091" srcRow="3599" trgRow="88" color="EX-pale-cyan" />
    <link srcID="12436" trgID="9605" rel="pRr" directed="false" shadow="false" column="20250" shadowCol="40092" srcRow="3600" trgRow="88" color="EX-pale-yellow-green" />
    <link srcID="9605" trgID="13107" rel="pRr" directed="false" shadow="false" column="20251" shadowCol="40093" srcRow="88" trgRow="3601" color="EX-pale-purple" />
    <link srcID="10684" trgID="9628" rel="pRr" directed="false" shadow="false" column="20252" shadowCol="40094" srcRow="3317" trgRow="89" color="EX-pale-magenta" />
    <link srcID="9628" trgID="11224" rel="pRr" directed="false" shadow="false" column="20253" shadowCol="40095" srcRow="89" trgRow="3402" color="EX-pale-red-orange" />
    <link srcID="9628" trgID="12777" rel="pRr" directed="false" shadow="false" column="20254" shadowCol="40096" srcRow="89" trgRow="3433" color="EX-blue" />
    <link srcID="9628" trgID="13439" rel="pRr" directed="false" shadow="false" column="20255" shadowCol="40097" srcRow="89" trgRow="3602" color="EX-orange" />
    <link srcID="9628" trgID="11874" rel="pRr" directed="false" shadow="false" column="20256" shadowCol="40098" srcRow="89" trgRow="3603" color="EX-dark-cyan" />
    <link srcID="9628" trgID="13875" rel="pRr" directed="false" shadow="false" column="20257" shadowCol="40099" srcRow="89" trgRow="3604" color="EX-red" />
    <link srcID="9628" trgID="12312" rel="pRr" directed="false" shadow="false" column="20258" shadowCol="40100" srcRow="89" trgRow="3605" color="EX-dark-orange" />
    <link srcID="9628" trgID="12314" rel="pRr" directed="false" shadow="false" column="20259" shadowCol="40101" srcRow="89" trgRow="3606" color="EX-dark-gray-purple" />
    <link srcID="9628" trgID="13256" rel="pRr" directed="false" shadow="false" column="20260" shadowCol="40102" srcRow="89" trgRow="3607" color="EX-cyan" />
    <link srcID="9628" trgID="12718" rel="pRr" directed="false" shadow="false" column="20261" shadowCol="40103" srcRow="89" trgRow="3608" color="EX-yellow-orange" />
    <link srcID="9628" trgID="11373" rel="pRr" directed="false" shadow="false" column="20262" shadowCol="40104" srcRow="89" trgRow="3609" color="EX-pure-blue" />
    <link srcID="9628" trgID="12584" rel="pRr" directed="false" shadow="false" column="20263" shadowCol="40105" srcRow="89" trgRow="3610" color="EX-dark-yellow-green" />
    <link srcID="9628" trgID="12299" rel="pRr" directed="false" shadow="false" column="20264" shadowCol="40106" srcRow="89" trgRow="3611" color="EX-dark-magenta" />
    <link srcID="9628" trgID="12313" rel="pRr" directed="false" shadow="false" column="20265" shadowCol="40107" srcRow="89" trgRow="3612" color="EX-dark-green" />
    <link srcID="10683" trgID="8382" rel="pRr" directed="false" shadow="false" column="20266" shadowCol="40108" srcRow="3320" trgRow="90" color="EX-blue-magenta" />
    <link srcID="10976" trgID="8382" rel="pRr" directed="false" shadow="false" column="20267" shadowCol="40109" srcRow="3337" trgRow="90" color="EX-yellow-green" />
    <link srcID="11892" trgID="8382" rel="pRr" directed="false" shadow="false" column="20268" shadowCol="40110" srcRow="3403" trgRow="90" color="EX-magenta" />
    <link srcID="8382" trgID="11913" rel="pRr" directed="false" shadow="false" column="20269" shadowCol="40111" srcRow="90" trgRow="3460" color="EX-green" />
    <link srcID="12248" trgID="8382" rel="pRr" directed="false" shadow="false" column="20270" shadowCol="40112" srcRow="3514" trgRow="90" color="EX-yellow" />
    <link srcID="11401" trgID="8382" rel="pRr" directed="false" shadow="false" column="20271" shadowCol="40113" srcRow="3560" trgRow="90" color="EX-purple" />
    <link srcID="13562" trgID="8382" rel="pRr" directed="false" shadow="false" column="20272" shadowCol="40114" srcRow="3613" trgRow="90" color="EX-dark-purple" />
    <link srcID="8382" trgID="11997" rel="pRr" directed="false" shadow="false" column="20273" shadowCol="40115" srcRow="90" trgRow="3614" color="EX-dark-red" />
    <link srcID="11232" trgID="8382" rel="pRr" directed="false" shadow="false" column="20274" shadowCol="40116" srcRow="3615" trgRow="90" color="EX-pale-green" />
    <link srcID="13778" trgID="8382" rel="pRr" directed="false" shadow="false" column="20275" shadowCol="40117" srcRow="3616" trgRow="90" color="EX-pale-blue" />
    <link srcID="8382" trgID="11942" rel="pRr" directed="false" shadow="false" column="20276" shadowCol="40118" srcRow="90" trgRow="3617" color="EX-dark-tan" />
    <link srcID="13011" trgID="8382" rel="pRr" directed="false" shadow="false" column="20277" shadowCol="40119" srcRow="3618" trgRow="90" color="EX-pale-blue-magenta" />
    <link srcID="10739" trgID="8382" rel="pRr" directed="false" shadow="false" column="20278" shadowCol="40120" srcRow="3619" trgRow="90" color="EX-pale-yellow orange" />
    <link srcID="12369" trgID="8382" rel="pRr" directed="false" shadow="false" column="20279" shadowCol="40121" srcRow="3620" trgRow="90" color="EX-medium-magenta" />
    <link srcID="8382" trgID="13809" rel="pRr" directed="false" shadow="false" column="20280" shadowCol="40122" srcRow="90" trgRow="3621" color="EX-pale-red" />
    <link srcID="10683" trgID="10150" rel="pRr" directed="false" shadow="false" column="20281" shadowCol="40123" srcRow="3320" trgRow="91" color="EX-pale-cyan" />
    <link srcID="10963" trgID="10150" rel="pRr" directed="false" shadow="false" column="20282" shadowCol="40124" srcRow="3321" trgRow="91" color="EX-pale-yellow-green" />
    <link srcID="11810" trgID="10150" rel="pRr" directed="false" shadow="false" column="20283" shadowCol="40125" srcRow="3323" trgRow="91" color="EX-pale-purple" />
    <link srcID="10150" trgID="11954" rel="pRr" directed="false" shadow="false" column="20284" shadowCol="40126" srcRow="91" trgRow="3355" color="EX-pale-magenta" />
    <link srcID="13973" trgID="10150" rel="pRr" directed="false" shadow="false" column="20285" shadowCol="40127" srcRow="3357" trgRow="91" color="EX-pale-red-orange" />
    <link srcID="12477" trgID="10150" rel="pRr" directed="false" shadow="false" column="20286" shadowCol="40128" srcRow="3359" trgRow="91" color="EX-blue" />
    <link srcID="13710" trgID="10150" rel="pRr" directed="false" shadow="false" column="20287" shadowCol="40129" srcRow="3362" trgRow="91" color="EX-orange" />
    <link srcID="13790" trgID="10150" rel="pRr" directed="false" shadow="false" column="20288" shadowCol="40130" srcRow="3364" trgRow="91" color="EX-dark-cyan" />
    <link srcID="10916" trgID="10150" rel="pRr" directed="false" shadow="false" column="20289" shadowCol="40131" srcRow="3365" trgRow="91" color="EX-red" />
    <link srcID="13765" trgID="10150" rel="pRr" directed="false" shadow="false" column="20290" shadowCol="40132" srcRow="3367" trgRow="91" color="EX-dark-orange" />
    <link srcID="13983" trgID="10150" rel="pRr" directed="false" shadow="false" column="20291" shadowCol="40133" srcRow="3369" trgRow="91" color="EX-dark-gray-purple" />
    <link srcID="11616" trgID="10150" rel="pRr" directed="false" shadow="false" column="20292" shadowCol="40134" srcRow="3370" trgRow="91" color="EX-cyan" />
    <link srcID="10150" trgID="13678" rel="pRr" directed="false" shadow="false" column="20293" shadowCol="40135" srcRow="91" trgRow="3375" color="EX-yellow-orange" />
    <link srcID="11024" trgID="10150" rel="pRr" directed="false" shadow="false" column="20294" shadowCol="40136" srcRow="3377" trgRow="91" color="EX-pure-blue" />
    <link srcID="11853" trgID="10150" rel="pRr" directed="false" shadow="false" column="20295" shadowCol="40137" srcRow="3622" trgRow="91" color="EX-dark-yellow-green" />
    <link srcID="10125" trgID="10683" rel="pRr" directed="false" shadow="false" column="20296" shadowCol="40138" srcRow="92" trgRow="3320" color="EX-dark-magenta" />
    <link srcID="10125" trgID="11810" rel="pRr" directed="false" shadow="false" column="20297" shadowCol="40139" srcRow="92" trgRow="3323" color="EX-dark-green" />
    <link srcID="10125" trgID="10680" rel="pRr" directed="false" shadow="false" column="20298" shadowCol="40140" srcRow="92" trgRow="3328" color="EX-blue-magenta" />
    <link srcID="10125" trgID="10973" rel="pRr" directed="false" shadow="false" column="20299" shadowCol="40141" srcRow="92" trgRow="3434" color="EX-yellow-green" />
    <link srcID="10125" trgID="11346" rel="pRr" directed="false" shadow="false" column="20300" shadowCol="40142" srcRow="92" trgRow="3435" color="EX-magenta" />
    <link srcID="11019" trgID="10125" rel="pRr" directed="false" shadow="false" column="20301" shadowCol="40143" srcRow="3436" trgRow="92" color="EX-green" />
    <link srcID="10125" trgID="11880" rel="pRr" directed="false" shadow="false" column="20302" shadowCol="40144" srcRow="92" trgRow="3452" color="EX-yellow" />
    <link srcID="10125" trgID="12728" rel="pRr" directed="false" shadow="false" column="20303" shadowCol="40145" srcRow="92" trgRow="3623" color="EX-purple" />
    <link srcID="10125" trgID="12352" rel="pRr" directed="false" shadow="false" column="20304" shadowCol="40146" srcRow="92" trgRow="3624" color="EX-dark-purple" />
    <link srcID="10125" trgID="10713" rel="pRr" directed="false" shadow="false" column="20305" shadowCol="40147" srcRow="92" trgRow="3625" color="EX-dark-red" />
    <link srcID="10125" trgID="12347" rel="pRr" directed="false" shadow="false" column="20306" shadowCol="40148" srcRow="92" trgRow="3626" color="EX-pale-green" />
    <link srcID="10125" trgID="13110" rel="pRr" directed="false" shadow="false" column="20307" shadowCol="40149" srcRow="92" trgRow="3627" color="EX-pale-blue" />
    <link srcID="10125" trgID="13099" rel="pRr" directed="false" shadow="false" column="20308" shadowCol="40150" srcRow="92" trgRow="3628" color="EX-dark-tan" />
    <link srcID="10125" trgID="10858" rel="pRr" directed="false" shadow="false" column="20309" shadowCol="40151" srcRow="92" trgRow="3629" color="EX-pale-blue-magenta" />
    <link srcID="10125" trgID="12494" rel="pRr" directed="false" shadow="false" column="20310" shadowCol="40152" srcRow="92" trgRow="3630" color="EX-pale-yellow orange" />
    <link srcID="10683" trgID="9741" rel="pRr" directed="false" shadow="false" column="20311" shadowCol="40153" srcRow="3320" trgRow="93" color="EX-medium-magenta" />
    <link srcID="9741" trgID="10963" rel="pRr" directed="false" shadow="false" column="20312" shadowCol="40154" srcRow="93" trgRow="3321" color="EX-pale-red" />
    <link srcID="11783" trgID="9741" rel="pRr" directed="false" shadow="false" column="20313" shadowCol="40155" srcRow="3331" trgRow="93" color="EX-pale-cyan" />
    <link srcID="10976" trgID="9741" rel="pRr" directed="false" shadow="false" column="20314" shadowCol="40156" srcRow="3337" trgRow="93" color="EX-pale-yellow-green" />
    <link srcID="11643" trgID="9741" rel="pRr" directed="false" shadow="false" column="20315" shadowCol="40157" srcRow="3338" trgRow="93" color="EX-pale-purple" />
    <link srcID="11830" trgID="9741" rel="pRr" directed="false" shadow="false" column="20316" shadowCol="40158" srcRow="3340" trgRow="93" color="EX-pale-magenta" />
    <link srcID="10704" trgID="9741" rel="pRr" directed="false" shadow="false" column="20317" shadowCol="40159" srcRow="3352" trgRow="93" color="EX-pale-red-orange" />
    <link srcID="11024" trgID="9741" rel="pRr" directed="false" shadow="false" column="20318" shadowCol="40160" srcRow="3377" trgRow="93" color="EX-blue" />
    <link srcID="11781" trgID="9741" rel="pRr" directed="false" shadow="false" column="20319" shadowCol="40161" srcRow="3431" trgRow="93" color="EX-orange" />
    <link srcID="11800" trgID="9741" rel="pRr" directed="false" shadow="false" column="20320" shadowCol="40162" srcRow="3631" trgRow="93" color="EX-dark-cyan" />
    <link srcID="10652" trgID="9741" rel="pRr" directed="false" shadow="false" column="20321" shadowCol="40163" srcRow="3632" trgRow="93" color="EX-red" />
    <link srcID="9741" trgID="14029" rel="pRr" directed="false" shadow="false" column="20322" shadowCol="40164" srcRow="93" trgRow="3633" color="EX-dark-orange" />
    <link srcID="12756" trgID="9741" rel="pRr" directed="false" shadow="false" column="20323" shadowCol="40165" srcRow="3634" trgRow="93" color="EX-dark-gray-purple" />
    <link srcID="11189" trgID="9741" rel="pRr" directed="false" shadow="false" column="20324" shadowCol="40166" srcRow="3635" trgRow="93" color="EX-cyan" />
    <link srcID="11825" trgID="9741" rel="pRr" directed="false" shadow="false" column="20325" shadowCol="40167" srcRow="3636" trgRow="93" color="EX-yellow-orange" />
    <link srcID="9441" trgID="10683" rel="pRr" directed="false" shadow="false" column="20326" shadowCol="40168" srcRow="94" trgRow="3320" color="EX-pure-blue" />
    <link srcID="10976" trgID="9441" rel="pRr" directed="false" shadow="false" column="20327" shadowCol="40169" srcRow="3337" trgRow="94" color="EX-dark-yellow-green" />
    <link srcID="10704" trgID="9441" rel="pRr" directed="false" shadow="false" column="20328" shadowCol="40170" srcRow="3352" trgRow="94" color="EX-dark-magenta" />
    <link srcID="9441" trgID="11691" rel="pRr" directed="false" shadow="false" column="20329" shadowCol="40171" srcRow="94" trgRow="3388" color="EX-dark-green" />
    <link srcID="9441" trgID="12756" rel="pRr" directed="false" shadow="false" column="20330" shadowCol="40172" srcRow="94" trgRow="3634" color="EX-blue-magenta" />
    <link srcID="9441" trgID="11053" rel="pRr" directed="false" shadow="false" column="20331" shadowCol="40173" srcRow="94" trgRow="3637" color="EX-yellow-green" />
    <link srcID="9441" trgID="11593" rel="pRr" directed="false" shadow="false" column="20332" shadowCol="40174" srcRow="94" trgRow="3638" color="EX-magenta" />
    <link srcID="9441" trgID="12567" rel="pRr" directed="false" shadow="false" column="20333" shadowCol="40175" srcRow="94" trgRow="3639" color="EX-green" />
    <link srcID="10976" trgID="9456" rel="pRr" directed="false" shadow="false" column="20334" shadowCol="40176" srcRow="3337" trgRow="95" color="EX-yellow" />
    <link srcID="10704" trgID="9456" rel="pRr" directed="false" shadow="false" column="20335" shadowCol="40177" srcRow="3352" trgRow="95" color="EX-purple" />
    <link srcID="11691" trgID="9456" rel="pRr" directed="false" shadow="false" column="20336" shadowCol="40178" srcRow="3388" trgRow="95" color="EX-dark-purple" />
    <link srcID="12411" trgID="9456" rel="pRr" directed="false" shadow="false" column="20337" shadowCol="40179" srcRow="3466" trgRow="95" color="EX-dark-red" />
    <link srcID="9456" trgID="13168" rel="pRr" directed="false" shadow="false" column="20338" shadowCol="40180" srcRow="95" trgRow="3542" color="EX-pale-green" />
    <link srcID="10652" trgID="9456" rel="pRr" directed="false" shadow="false" column="20339" shadowCol="40181" srcRow="3632" trgRow="95" color="EX-pale-blue" />
    <link srcID="9456" trgID="13621" rel="pRr" directed="false" shadow="false" column="20340" shadowCol="40182" srcRow="95" trgRow="3640" color="EX-dark-tan" />
    <link srcID="9456" trgID="11041" rel="pRr" directed="false" shadow="false" column="20341" shadowCol="40183" srcRow="95" trgRow="3641" color="EX-pale-blue-magenta" />
    <link srcID="9456" trgID="12529" rel="pRr" directed="false" shadow="false" column="20342" shadowCol="40184" srcRow="95" trgRow="3642" color="EX-pale-yellow orange" />
    <link srcID="10988" trgID="9456" rel="pRr" directed="false" shadow="false" column="20343" shadowCol="40185" srcRow="3643" trgRow="95" color="EX-medium-magenta" />
    <link srcID="12850" trgID="9456" rel="pRr" directed="false" shadow="false" column="20344" shadowCol="40186" srcRow="3644" trgRow="95" color="EX-pale-red" />
    <link srcID="10342" trgID="10708" rel="pRr" directed="false" shadow="false" column="20345" shadowCol="40187" srcRow="96" trgRow="3326" color="EX-pale-cyan" />
    <link srcID="11125" trgID="10342" rel="pRr" directed="false" shadow="false" column="20346" shadowCol="40188" srcRow="3393" trgRow="96" color="EX-pale-yellow-green" />
    <link srcID="12941" trgID="10342" rel="pRr" directed="false" shadow="false" column="20347" shadowCol="40189" srcRow="3486" trgRow="96" color="EX-pale-purple" />
    <link srcID="13513" trgID="10342" rel="pRr" directed="false" shadow="false" column="20348" shadowCol="40190" srcRow="3493" trgRow="96" color="EX-pale-magenta" />
    <link srcID="13924" trgID="10342" rel="pRr" directed="false" shadow="false" column="20349" shadowCol="40191" srcRow="3645" trgRow="96" color="EX-pale-red-orange" />
    <link srcID="11082" trgID="10342" rel="pRr" directed="false" shadow="false" column="20350" shadowCol="40192" srcRow="3646" trgRow="96" color="EX-blue" />
    <link srcID="12792" trgID="10342" rel="pRr" directed="false" shadow="false" column="20351" shadowCol="40193" srcRow="3647" trgRow="96" color="EX-orange" />
    <link srcID="12332" trgID="10342" rel="pRr" directed="false" shadow="false" column="20352" shadowCol="40194" srcRow="3648" trgRow="96" color="EX-dark-cyan" />
    <link srcID="10590" trgID="10342" rel="pRr" directed="false" shadow="false" column="20353" shadowCol="40195" srcRow="3649" trgRow="96" color="EX-red" />
    <link srcID="10683" trgID="9380" rel="pRr" directed="false" shadow="false" column="20354" shadowCol="40196" srcRow="3320" trgRow="97" color="EX-dark-orange" />
    <link srcID="9380" trgID="10963" rel="pRr" directed="false" shadow="false" column="20355" shadowCol="40197" srcRow="97" trgRow="3321" color="EX-dark-gray-purple" />
    <link srcID="13903" trgID="9380" rel="pRr" directed="false" shadow="false" column="20356" shadowCol="40198" srcRow="3426" trgRow="97" color="EX-cyan" />
    <link srcID="9380" trgID="11210" rel="pRr" directed="false" shadow="false" column="20357" shadowCol="40199" srcRow="97" trgRow="3500" color="EX-yellow-orange" />
    <link srcID="9380" trgID="11082" rel="pRr" directed="false" shadow="false" column="20358" shadowCol="40200" srcRow="97" trgRow="3646" color="EX-pure-blue" />
    <link srcID="9380" trgID="11103" rel="pRr" directed="false" shadow="false" column="20359" shadowCol="40201" srcRow="97" trgRow="3650" color="EX-dark-yellow-green" />
    <link srcID="12081" trgID="9380" rel="pRr" directed="false" shadow="false" column="20360" shadowCol="40202" srcRow="3651" trgRow="97" color="EX-dark-magenta" />
    <link srcID="13043" trgID="9380" rel="pRr" directed="false" shadow="false" column="20361" shadowCol="40203" srcRow="3652" trgRow="97" color="EX-dark-green" />
    <link srcID="10826" trgID="9380" rel="pRr" directed="false" shadow="false" column="20362" shadowCol="40204" srcRow="3653" trgRow="97" color="EX-blue-magenta" />
    <link srcID="11810" trgID="8295" rel="pRr" directed="false" shadow="false" column="20363" shadowCol="40205" srcRow="3323" trgRow="98" color="EX-yellow-green" />
    <link srcID="8295" trgID="10680" rel="pRr" directed="false" shadow="false" column="20364" shadowCol="40206" srcRow="98" trgRow="3328" color="EX-magenta" />
    <link srcID="10704" trgID="8295" rel="pRr" directed="false" shadow="false" column="20365" shadowCol="40207" srcRow="3352" trgRow="98" color="EX-green" />
    <link srcID="11894" trgID="8295" rel="pRr" directed="false" shadow="false" column="20366" shadowCol="40208" srcRow="3654" trgRow="98" color="EX-yellow" />
    <link srcID="11551" trgID="8295" rel="pRr" directed="false" shadow="false" column="20367" shadowCol="40209" srcRow="3655" trgRow="98" color="EX-purple" />
    <link srcID="8295" trgID="11349" rel="pRr" directed="false" shadow="false" column="20368" shadowCol="40210" srcRow="98" trgRow="3656" color="EX-dark-purple" />
    <link srcID="8295" trgID="11866" rel="pRr" directed="false" shadow="false" column="20369" shadowCol="40211" srcRow="98" trgRow="3657" color="EX-dark-red" />
    <link srcID="11933" trgID="8295" rel="pRr" directed="false" shadow="false" column="20370" shadowCol="40212" srcRow="3658" trgRow="98" color="EX-pale-green" />
    <link srcID="8295" trgID="12944" rel="pRr" directed="false" shadow="false" column="20371" shadowCol="40213" srcRow="98" trgRow="3659" color="EX-pale-blue" />
    <link srcID="11810" trgID="10472" rel="pRr" directed="false" shadow="false" column="20372" shadowCol="40214" srcRow="3323" trgRow="99" color="EX-dark-tan" />
    <link srcID="10976" trgID="10472" rel="pRr" directed="false" shadow="false" column="20373" shadowCol="40215" srcRow="3337" trgRow="99" color="EX-pale-blue-magenta" />
    <link srcID="11224" trgID="10472" rel="pRr" directed="false" shadow="false" column="20374" shadowCol="40216" srcRow="3402" trgRow="99" color="EX-pale-yellow orange" />
    <link srcID="10472" trgID="11913" rel="pRr" directed="false" shadow="false" column="20375" shadowCol="40217" srcRow="99" trgRow="3460" color="EX-medium-magenta" />
    <link srcID="11945" trgID="10472" rel="pRr" directed="false" shadow="false" column="20376" shadowCol="40218" srcRow="3547" trgRow="99" color="EX-pale-red" />
    <link srcID="11874" trgID="10472" rel="pRr" directed="false" shadow="false" column="20377" shadowCol="40219" srcRow="3603" trgRow="99" color="EX-pale-cyan" />
    <link srcID="12314" trgID="10472" rel="pRr" directed="false" shadow="false" column="20378" shadowCol="40220" srcRow="3606" trgRow="99" color="EX-pale-yellow-green" />
    <link srcID="12718" trgID="10472" rel="pRr" directed="false" shadow="false" column="20379" shadowCol="40221" srcRow="3608" trgRow="99" color="EX-pale-purple" />
    <link srcID="11373" trgID="10472" rel="pRr" directed="false" shadow="false" column="20380" shadowCol="40222" srcRow="3609" trgRow="99" color="EX-pale-magenta" />
    <link srcID="12584" trgID="10472" rel="pRr" directed="false" shadow="false" column="20381" shadowCol="40223" srcRow="3610" trgRow="99" color="EX-pale-red-orange" />
    <link srcID="12299" trgID="10472" rel="pRr" directed="false" shadow="false" column="20382" shadowCol="40224" srcRow="3611" trgRow="99" color="EX-blue" />
    <link srcID="12404" trgID="10472" rel="pRr" directed="false" shadow="false" column="20383" shadowCol="40225" srcRow="3660" trgRow="99" color="EX-orange" />
    <link srcID="10683" trgID="8322" rel="pRr" directed="false" shadow="false" column="20384" shadowCol="40226" srcRow="3320" trgRow="100" color="EX-dark-cyan" />
    <link srcID="11024" trgID="8322" rel="pRr" directed="false" shadow="false" column="20385" shadowCol="40227" srcRow="3377" trgRow="100" color="EX-red" />
    <link srcID="13500" trgID="8322" rel="pRr" directed="false" shadow="false" column="20386" shadowCol="40228" srcRow="3507" trgRow="100" color="EX-dark-orange" />
    <link srcID="13943" trgID="8322" rel="pRr" directed="false" shadow="false" column="20387" shadowCol="40229" srcRow="3516" trgRow="100" color="EX-dark-gray-purple" />
    <link srcID="13933" trgID="8322" rel="pRr" directed="false" shadow="false" column="20388" shadowCol="40230" srcRow="3517" trgRow="100" color="EX-cyan" />
    <link srcID="8322" trgID="13286" rel="pRr" directed="false" shadow="false" column="20389" shadowCol="40231" srcRow="100" trgRow="3520" color="EX-yellow-orange" />
    <link srcID="12728" trgID="8322" rel="pRr" directed="false" shadow="false" column="20390" shadowCol="40232" srcRow="3623" trgRow="100" color="EX-pure-blue" />
    <link srcID="10713" trgID="8322" rel="pRr" directed="false" shadow="false" column="20391" shadowCol="40233" srcRow="3625" trgRow="100" color="EX-dark-yellow-green" />
    <link srcID="13802" trgID="8322" rel="pRr" directed="false" shadow="false" column="20392" shadowCol="40234" srcRow="3661" trgRow="100" color="EX-dark-magenta" />
    <link srcID="8322" trgID="13163" rel="pRr" directed="false" shadow="false" column="20393" shadowCol="40235" srcRow="100" trgRow="3662" color="EX-dark-green" />
    <link srcID="13320" trgID="8322" rel="pRr" directed="false" shadow="false" column="20394" shadowCol="40236" srcRow="3663" trgRow="100" color="EX-blue-magenta" />
    <link srcID="8322" trgID="10962" rel="pRr" directed="false" shadow="false" column="20395" shadowCol="40237" srcRow="100" trgRow="3664" color="EX-yellow-green" />
    <link srcID="11700" trgID="8322" rel="pRr" directed="false" shadow="false" column="20396" shadowCol="40238" srcRow="3665" trgRow="100" color="EX-magenta" />
    <link srcID="12897" trgID="8322" rel="pRr" directed="false" shadow="false" column="20397" shadowCol="40239" srcRow="3666" trgRow="100" color="EX-green" />
    <link srcID="10683" trgID="8335" rel="pRr" directed="false" shadow="false" column="20398" shadowCol="40240" srcRow="3320" trgRow="101" color="EX-yellow" />
    <link srcID="11676" trgID="8335" rel="pRr" directed="false" shadow="false" column="20399" shadowCol="40241" srcRow="3324" trgRow="101" color="EX-purple" />
    <link srcID="10976" trgID="8335" rel="pRr" directed="false" shadow="false" column="20400" shadowCol="40242" srcRow="3337" trgRow="101" color="EX-dark-purple" />
    <link srcID="11691" trgID="8335" rel="pRr" directed="false" shadow="false" column="20401" shadowCol="40243" srcRow="3388" trgRow="101" color="EX-dark-red" />
    <link srcID="10670" trgID="8335" rel="pRr" directed="false" shadow="false" column="20402" shadowCol="40244" srcRow="3389" trgRow="101" color="EX-pale-green" />
    <link srcID="13924" trgID="8335" rel="pRr" directed="false" shadow="false" column="20403" shadowCol="40245" srcRow="3645" trgRow="101" color="EX-pale-blue" />
    <link srcID="12332" trgID="8335" rel="pRr" directed="false" shadow="false" column="20404" shadowCol="40246" srcRow="3648" trgRow="101" color="EX-dark-tan" />
    <link srcID="10590" trgID="8335" rel="pRr" directed="false" shadow="false" column="20405" shadowCol="40247" srcRow="3649" trgRow="101" color="EX-pale-blue-magenta" />
    <link srcID="11866" trgID="8335" rel="pRr" directed="false" shadow="false" column="20406" shadowCol="40248" srcRow="3657" trgRow="101" color="EX-pale-yellow orange" />
    <link srcID="10815" trgID="8335" rel="pRr" directed="false" shadow="false" column="20407" shadowCol="40249" srcRow="3667" trgRow="101" color="EX-medium-magenta" />
    <link srcID="11694" trgID="8335" rel="pRr" directed="false" shadow="false" column="20408" shadowCol="40250" srcRow="3668" trgRow="101" color="EX-pale-red" />
    <link srcID="12001" trgID="8335" rel="pRr" directed="false" shadow="false" column="20409" shadowCol="40251" srcRow="3669" trgRow="101" color="EX-pale-cyan" />
    <link srcID="10612" trgID="8335" rel="pRr" directed="false" shadow="false" column="20410" shadowCol="40252" srcRow="3670" trgRow="101" color="EX-pale-yellow-green" />
    <link srcID="11931" trgID="8335" rel="pRr" directed="false" shadow="false" column="20411" shadowCol="40253" srcRow="3671" trgRow="101" color="EX-pale-purple" />
    <link srcID="9364" trgID="10683" rel="pRr" directed="false" shadow="false" column="20412" shadowCol="40254" srcRow="102" trgRow="3320" color="EX-pale-magenta" />
    <link srcID="9364" trgID="10963" rel="pRr" directed="false" shadow="false" column="20413" shadowCol="40255" srcRow="102" trgRow="3321" color="EX-pale-red-orange" />
    <link srcID="9364" trgID="11810" rel="pRr" directed="false" shadow="false" column="20414" shadowCol="40256" srcRow="102" trgRow="3323" color="EX-blue" />
    <link srcID="9364" trgID="10708" rel="pRr" directed="false" shadow="false" column="20415" shadowCol="40257" srcRow="102" trgRow="3326" color="EX-orange" />
    <link srcID="9364" trgID="11452" rel="pRr" directed="false" shadow="false" column="20416" shadowCol="40258" srcRow="102" trgRow="3458" color="EX-dark-cyan" />
    <link srcID="9364" trgID="11931" rel="pRr" directed="false" shadow="false" column="20417" shadowCol="40259" srcRow="102" trgRow="3671" color="EX-red" />
    <link srcID="9364" trgID="11422" rel="pRr" directed="false" shadow="false" column="20418" shadowCol="40260" srcRow="102" trgRow="3672" color="EX-dark-orange" />
    <link srcID="9364" trgID="12413" rel="pRr" directed="false" shadow="false" column="20419" shadowCol="40261" srcRow="102" trgRow="3673" color="EX-dark-gray-purple" />
    <link srcID="9364" trgID="11936" rel="pRr" directed="false" shadow="false" column="20420" shadowCol="40262" srcRow="102" trgRow="3674" color="EX-cyan" />
    <link srcID="9364" trgID="11940" rel="pRr" directed="false" shadow="false" column="20421" shadowCol="40263" srcRow="102" trgRow="3675" color="EX-yellow-orange" />
    <link srcID="13874" trgID="9364" rel="pRr" directed="false" shadow="false" column="20422" shadowCol="40264" srcRow="3676" trgRow="102" color="EX-pure-blue" />
    <link srcID="9364" trgID="12047" rel="pRr" directed="false" shadow="false" column="20423" shadowCol="40265" srcRow="102" trgRow="3677" color="EX-dark-yellow-green" />
    <link srcID="9364" trgID="11943" rel="pRr" directed="false" shadow="false" column="20424" shadowCol="40266" srcRow="102" trgRow="3678" color="EX-dark-magenta" />
    <link srcID="9364" trgID="10734" rel="pRr" directed="false" shadow="false" column="20425" shadowCol="40267" srcRow="102" trgRow="3679" color="EX-dark-green" />
    <link srcID="9365" trgID="11810" rel="pRr" directed="false" shadow="false" column="20426" shadowCol="40268" srcRow="103" trgRow="3323" color="EX-blue-magenta" />
    <link srcID="8390" trgID="10680" rel="pRr" directed="false" shadow="false" column="20427" shadowCol="40269" srcRow="104" trgRow="3328" color="EX-yellow-green" />
    <link srcID="11835" trgID="8390" rel="pRr" directed="false" shadow="false" column="20428" shadowCol="40270" srcRow="3330" trgRow="104" color="EX-magenta" />
    <link srcID="8390" trgID="10973" rel="pRr" directed="false" shadow="false" column="20429" shadowCol="40271" srcRow="104" trgRow="3434" color="EX-green" />
    <link srcID="8390" trgID="12698" rel="pRr" directed="false" shadow="false" column="20430" shadowCol="40272" srcRow="104" trgRow="3437" color="EX-yellow" />
    <link srcID="13877" trgID="8390" rel="pRr" directed="false" shadow="false" column="20431" shadowCol="40273" srcRow="3459" trgRow="104" color="EX-purple" />
    <link srcID="8390" trgID="13063" rel="pRr" directed="false" shadow="false" column="20432" shadowCol="40274" srcRow="104" trgRow="3461" color="EX-dark-purple" />
    <link srcID="8390" trgID="11801" rel="pRr" directed="false" shadow="false" column="20433" shadowCol="40275" srcRow="104" trgRow="3592" color="EX-dark-red" />
    <link srcID="8390" trgID="13093" rel="pRr" directed="false" shadow="false" column="20434" shadowCol="40276" srcRow="104" trgRow="3680" color="EX-pale-green" />
    <link srcID="12423" trgID="8390" rel="pRr" directed="false" shadow="false" column="20435" shadowCol="40277" srcRow="3681" trgRow="104" color="EX-pale-blue" />
    <link srcID="8390" trgID="14028" rel="pRr" directed="false" shadow="false" column="20436" shadowCol="40278" srcRow="104" trgRow="3682" color="EX-dark-tan" />
    <link srcID="8390" trgID="11595" rel="pRr" directed="false" shadow="false" column="20437" shadowCol="40279" srcRow="104" trgRow="3683" color="EX-pale-blue-magenta" />
    <link srcID="13153" trgID="8390" rel="pRr" directed="false" shadow="false" column="20438" shadowCol="40280" srcRow="3684" trgRow="104" color="EX-pale-yellow orange" />
    <link srcID="11552" trgID="8390" rel="pRr" directed="false" shadow="false" column="20439" shadowCol="40281" srcRow="3685" trgRow="104" color="EX-medium-magenta" />
    <link srcID="12744" trgID="8390" rel="pRr" directed="false" shadow="false" column="20440" shadowCol="40282" srcRow="3686" trgRow="104" color="EX-pale-red" />
    <link srcID="12828" trgID="8266" rel="pRr" directed="false" shadow="false" column="20441" shadowCol="40283" srcRow="3322" trgRow="105" color="EX-pale-cyan" />
    <link srcID="8266" trgID="10964" rel="pRr" directed="false" shadow="false" column="20442" shadowCol="40284" srcRow="105" trgRow="3348" color="EX-pale-yellow-green" />
    <link srcID="8266" trgID="11892" rel="pRr" directed="false" shadow="false" column="20443" shadowCol="40285" srcRow="105" trgRow="3403" color="EX-pale-purple" />
    <link srcID="11636" trgID="8266" rel="pRr" directed="false" shadow="false" column="20444" shadowCol="40286" srcRow="3553" trgRow="105" color="EX-pale-magenta" />
    <link srcID="10659" trgID="8266" rel="pRr" directed="false" shadow="false" column="20445" shadowCol="40287" srcRow="3687" trgRow="105" color="EX-pale-red-orange" />
    <link srcID="8266" trgID="11898" rel="pRr" directed="false" shadow="false" column="20446" shadowCol="40288" srcRow="105" trgRow="3688" color="EX-blue" />
    <link srcID="11449" trgID="8266" rel="pRr" directed="false" shadow="false" column="20447" shadowCol="40289" srcRow="3689" trgRow="105" color="EX-orange" />
    <link srcID="8266" trgID="12717" rel="pRr" directed="false" shadow="false" column="20448" shadowCol="40290" srcRow="105" trgRow="3690" color="EX-dark-cyan" />
    <link srcID="8266" trgID="13922" rel="pRr" directed="false" shadow="false" column="20449" shadowCol="40291" srcRow="105" trgRow="3691" color="EX-red" />
    <link srcID="8266" trgID="14005" rel="pRr" directed="false" shadow="false" column="20450" shadowCol="40292" srcRow="105" trgRow="3692" color="EX-dark-orange" />
    <link srcID="10941" trgID="8266" rel="pRr" directed="false" shadow="false" column="20451" shadowCol="40293" srcRow="3693" trgRow="105" color="EX-dark-gray-purple" />
    <link srcID="13695" trgID="8266" rel="pRr" directed="false" shadow="false" column="20452" shadowCol="40294" srcRow="3694" trgRow="105" color="EX-cyan" />
    <link srcID="13561" trgID="8266" rel="pRr" directed="false" shadow="false" column="20453" shadowCol="40295" srcRow="3695" trgRow="105" color="EX-yellow-orange" />
    <link srcID="8266" trgID="11366" rel="pRr" directed="false" shadow="false" column="20454" shadowCol="40296" srcRow="105" trgRow="3696" color="EX-pure-blue" />
    <link srcID="10683" trgID="9872" rel="pRr" directed="false" shadow="false" column="20455" shadowCol="40297" srcRow="3320" trgRow="106" color="EX-dark-yellow-green" />
    <link srcID="10976" trgID="9872" rel="pRr" directed="false" shadow="false" column="20456" shadowCol="40298" srcRow="3337" trgRow="106" color="EX-dark-magenta" />
    <link srcID="9872" trgID="11884" rel="pRr" directed="false" shadow="false" column="20457" shadowCol="40299" srcRow="106" trgRow="3391" color="EX-dark-green" />
    <link srcID="12011" trgID="9872" rel="pRr" directed="false" shadow="false" column="20458" shadowCol="40300" srcRow="3450" trgRow="106" color="EX-blue-magenta" />
    <link srcID="11452" trgID="9872" rel="pRr" directed="false" shadow="false" column="20459" shadowCol="40301" srcRow="3458" trgRow="106" color="EX-yellow-green" />
    <link srcID="11053" trgID="9872" rel="pRr" directed="false" shadow="false" column="20460" shadowCol="40302" srcRow="3637" trgRow="106" color="EX-magenta" />
    <link srcID="9872" trgID="13621" rel="pRr" directed="false" shadow="false" column="20461" shadowCol="40303" srcRow="106" trgRow="3640" color="EX-green" />
    <link srcID="13599" trgID="9872" rel="pRr" directed="false" shadow="false" column="20462" shadowCol="40304" srcRow="3697" trgRow="106" color="EX-yellow" />
    <link srcID="9872" trgID="13381" rel="pRr" directed="false" shadow="false" column="20463" shadowCol="40305" srcRow="106" trgRow="3698" color="EX-purple" />
    <link srcID="9872" trgID="11837" rel="pRr" directed="false" shadow="false" column="20464" shadowCol="40306" srcRow="106" trgRow="3699" color="EX-dark-purple" />
    <link srcID="11589" trgID="9872" rel="pRr" directed="false" shadow="false" column="20465" shadowCol="40307" srcRow="3700" trgRow="106" color="EX-dark-red" />
    <link srcID="10683" trgID="8842" rel="pRr" directed="false" shadow="false" column="20466" shadowCol="40308" srcRow="3320" trgRow="107" color="EX-pale-green" />
    <link srcID="12248" trgID="8842" rel="pRr" directed="false" shadow="false" column="20467" shadowCol="40309" srcRow="3514" trgRow="107" color="EX-pale-blue" />
    <link srcID="11636" trgID="8842" rel="pRr" directed="false" shadow="false" column="20468" shadowCol="40310" srcRow="3553" trgRow="107" color="EX-dark-tan" />
    <link srcID="12524" trgID="8842" rel="pRr" directed="false" shadow="false" column="20469" shadowCol="40311" srcRow="3556" trgRow="107" color="EX-pale-blue-magenta" />
    <link srcID="11373" trgID="8842" rel="pRr" directed="false" shadow="false" column="20470" shadowCol="40312" srcRow="3609" trgRow="107" color="EX-pale-yellow orange" />
    <link srcID="8842" trgID="11915" rel="pRr" directed="false" shadow="false" column="20471" shadowCol="40313" srcRow="107" trgRow="3701" color="EX-medium-magenta" />
    <link srcID="11351" trgID="8842" rel="pRr" directed="false" shadow="false" column="20472" shadowCol="40314" srcRow="3702" trgRow="107" color="EX-pale-red" />
    <link srcID="8842" trgID="11426" rel="pRr" directed="false" shadow="false" column="20473" shadowCol="40315" srcRow="107" trgRow="3703" color="EX-pale-cyan" />
    <link srcID="11963" trgID="8842" rel="pRr" directed="false" shadow="false" column="20474" shadowCol="40316" srcRow="3704" trgRow="107" color="EX-pale-yellow-green" />
    <link srcID="11507" trgID="8842" rel="pRr" directed="false" shadow="false" column="20475" shadowCol="40317" srcRow="3705" trgRow="107" color="EX-pale-purple" />
    <link srcID="10743" trgID="8842" rel="pRr" directed="false" shadow="false" column="20476" shadowCol="40318" srcRow="3706" trgRow="107" color="EX-pale-magenta" />
    <link srcID="10683" trgID="9894" rel="pRr" directed="false" shadow="false" column="20477" shadowCol="40319" srcRow="3320" trgRow="108" color="EX-pale-red-orange" />
    <link srcID="12862" trgID="9894" rel="pRr" directed="false" shadow="false" column="20478" shadowCol="40320" srcRow="3325" trgRow="108" color="EX-blue" />
    <link srcID="11691" trgID="9894" rel="pRr" directed="false" shadow="false" column="20479" shadowCol="40321" srcRow="3388" trgRow="108" color="EX-orange" />
    <link srcID="10670" trgID="9894" rel="pRr" directed="false" shadow="false" column="20480" shadowCol="40322" srcRow="3389" trgRow="108" color="EX-dark-cyan" />
    <link srcID="12777" trgID="9894" rel="pRr" directed="false" shadow="false" column="20481" shadowCol="40323" srcRow="3433" trgRow="108" color="EX-red" />
    <link srcID="9894" trgID="10973" rel="pRr" directed="false" shadow="false" column="20482" shadowCol="40324" srcRow="108" trgRow="3434" color="EX-dark-orange" />
    <link srcID="11346" trgID="9894" rel="pRr" directed="false" shadow="false" column="20483" shadowCol="40325" srcRow="3435" trgRow="108" color="EX-dark-gray-purple" />
    <link srcID="11016" trgID="9894" rel="pRr" directed="false" shadow="false" column="20484" shadowCol="40326" srcRow="3456" trgRow="108" color="EX-cyan" />
    <link srcID="12819" trgID="9894" rel="pRr" directed="false" shadow="false" column="20485" shadowCol="40327" srcRow="3469" trgRow="108" color="EX-yellow-orange" />
    <link srcID="9894" trgID="13161" rel="pRr" directed="false" shadow="false" column="20486" shadowCol="40328" srcRow="108" trgRow="3578" color="EX-pure-blue" />
    <link srcID="12794" trgID="9894" rel="pRr" directed="false" shadow="false" column="20487" shadowCol="40329" srcRow="3579" trgRow="108" color="EX-dark-yellow-green" />
    <link srcID="13136" trgID="9894" rel="pRr" directed="false" shadow="false" column="20488" shadowCol="40330" srcRow="3707" trgRow="108" color="EX-dark-magenta" />
    <link srcID="11393" trgID="9894" rel="pRr" directed="false" shadow="false" column="20489" shadowCol="40331" srcRow="3708" trgRow="108" color="EX-dark-green" />
    <link srcID="12071" trgID="9894" rel="pRr" directed="false" shadow="false" column="20490" shadowCol="40332" srcRow="3709" trgRow="108" color="EX-blue-magenta" />
    <link srcID="11676" trgID="9496" rel="pRr" directed="false" shadow="false" column="20491" shadowCol="40333" srcRow="3324" trgRow="109" color="EX-yellow-green" />
    <link srcID="10976" trgID="9496" rel="pRr" directed="false" shadow="false" column="20492" shadowCol="40334" srcRow="3337" trgRow="109" color="EX-magenta" />
    <link srcID="11691" trgID="9496" rel="pRr" directed="false" shadow="false" column="20493" shadowCol="40335" srcRow="3388" trgRow="109" color="EX-green" />
    <link srcID="9496" trgID="12777" rel="pRr" directed="false" shadow="false" column="20494" shadowCol="40336" srcRow="109" trgRow="3433" color="EX-yellow" />
    <link srcID="9496" trgID="10951" rel="pRr" directed="false" shadow="false" column="20495" shadowCol="40337" srcRow="109" trgRow="3473" color="EX-purple" />
    <link srcID="9496" trgID="13908" rel="pRr" directed="false" shadow="false" column="20496" shadowCol="40338" srcRow="109" trgRow="3498" color="EX-dark-purple" />
    <link srcID="11551" trgID="9496" rel="pRr" directed="false" shadow="false" column="20497" shadowCol="40339" srcRow="3655" trgRow="109" color="EX-dark-red" />
    <link srcID="9496" trgID="11807" rel="pRr" directed="false" shadow="false" column="20498" shadowCol="40340" srcRow="109" trgRow="3710" color="EX-pale-green" />
    <link srcID="11018" trgID="9496" rel="pRr" directed="false" shadow="false" column="20499" shadowCol="40341" srcRow="3711" trgRow="109" color="EX-pale-blue" />
    <link srcID="9496" trgID="11805" rel="pRr" directed="false" shadow="false" column="20500" shadowCol="40342" srcRow="109" trgRow="3712" color="EX-dark-tan" />
    <link srcID="9496" trgID="11932" rel="pRr" directed="false" shadow="false" column="20501" shadowCol="40343" srcRow="109" trgRow="3713" color="EX-pale-blue-magenta" />
    <link srcID="9496" trgID="13807" rel="pRr" directed="false" shadow="false" column="20502" shadowCol="40344" srcRow="109" trgRow="3714" color="EX-pale-yellow orange" />
    <link srcID="11338" trgID="9496" rel="pRr" directed="false" shadow="false" column="20503" shadowCol="40345" srcRow="3715" trgRow="109" color="EX-medium-magenta" />
    <link srcID="8948" trgID="10683" rel="pRr" directed="false" shadow="false" column="20504" shadowCol="40346" srcRow="110" trgRow="3320" color="EX-pale-red" />
    <link srcID="8948" trgID="10963" rel="pRr" directed="false" shadow="false" column="20505" shadowCol="40347" srcRow="110" trgRow="3321" color="EX-pale-cyan" />
    <link srcID="8948" trgID="13078" rel="pRr" directed="false" shadow="false" column="20506" shadowCol="40348" srcRow="110" trgRow="3405" color="EX-pale-yellow-green" />
    <link srcID="8948" trgID="13600" rel="pRr" directed="false" shadow="false" column="20507" shadowCol="40349" srcRow="110" trgRow="3439" color="EX-pale-purple" />
    <link srcID="8948" trgID="12730" rel="pRr" directed="false" shadow="false" column="20508" shadowCol="40350" srcRow="110" trgRow="3453" color="EX-pale-magenta" />
    <link srcID="8948" trgID="13163" rel="pRr" directed="false" shadow="false" column="20509" shadowCol="40351" srcRow="110" trgRow="3662" color="EX-pale-red-orange" />
    <link srcID="8948" trgID="12032" rel="pRr" directed="false" shadow="false" column="20510" shadowCol="40352" srcRow="110" trgRow="3716" color="EX-blue" />
    <link srcID="8948" trgID="12236" rel="pRr" directed="false" shadow="false" column="20511" shadowCol="40353" srcRow="110" trgRow="3717" color="EX-orange" />
    <link srcID="8948" trgID="13228" rel="pRr" directed="false" shadow="false" column="20512" shadowCol="40354" srcRow="110" trgRow="3718" color="EX-dark-cyan" />
    <link srcID="11659" trgID="8948" rel="pRr" directed="false" shadow="false" column="20513" shadowCol="40355" srcRow="3719" trgRow="110" color="EX-red" />
    <link srcID="12029" trgID="8948" rel="pRr" directed="false" shadow="false" column="20514" shadowCol="40356" srcRow="3720" trgRow="110" color="EX-dark-orange" />
    <link srcID="8948" trgID="13568" rel="pRr" directed="false" shadow="false" column="20515" shadowCol="40357" srcRow="110" trgRow="3721" color="EX-dark-gray-purple" />
    <link srcID="8948" trgID="13612" rel="pRr" directed="false" shadow="false" column="20516" shadowCol="40358" srcRow="110" trgRow="3722" color="EX-cyan" />
    <link srcID="11835" trgID="8734" rel="pRr" directed="false" shadow="false" column="20517" shadowCol="40359" srcRow="3330" trgRow="111" color="EX-yellow-orange" />
    <link srcID="11783" trgID="8734" rel="pRr" directed="false" shadow="false" column="20518" shadowCol="40360" srcRow="3331" trgRow="111" color="EX-pure-blue" />
    <link srcID="10976" trgID="8734" rel="pRr" directed="false" shadow="false" column="20519" shadowCol="40361" srcRow="3337" trgRow="111" color="EX-dark-yellow-green" />
    <link srcID="11643" trgID="8734" rel="pRr" directed="false" shadow="false" column="20520" shadowCol="40362" srcRow="3338" trgRow="111" color="EX-dark-magenta" />
    <link srcID="11682" trgID="8734" rel="pRr" directed="false" shadow="false" column="20521" shadowCol="40363" srcRow="3339" trgRow="111" color="EX-dark-green" />
    <link srcID="8734" trgID="11792" rel="pRr" directed="false" shadow="false" column="20522" shadowCol="40364" srcRow="111" trgRow="3341" color="EX-blue-magenta" />
    <link srcID="11782" trgID="8734" rel="pRr" directed="false" shadow="false" column="20523" shadowCol="40365" srcRow="3347" trgRow="111" color="EX-yellow-green" />
    <link srcID="8734" trgID="13590" rel="pRr" directed="false" shadow="false" column="20524" shadowCol="40366" srcRow="111" trgRow="3422" color="EX-magenta" />
    <link srcID="8734" trgID="12626" rel="pRr" directed="false" shadow="false" column="20525" shadowCol="40367" srcRow="111" trgRow="3585" color="EX-green" />
    <link srcID="8734" trgID="12764" rel="pRr" directed="false" shadow="false" column="20526" shadowCol="40368" srcRow="111" trgRow="3723" color="EX-yellow" />
    <link srcID="8734" trgID="12578" rel="pRr" directed="false" shadow="false" column="20527" shadowCol="40369" srcRow="111" trgRow="3724" color="EX-purple" />
    <link srcID="8734" trgID="12557" rel="pRr" directed="false" shadow="false" column="20528" shadowCol="40370" srcRow="111" trgRow="3725" color="EX-dark-purple" />
    <link srcID="11810" trgID="9560" rel="pRr" directed="false" shadow="false" column="20529" shadowCol="40371" srcRow="3323" trgRow="112" color="EX-dark-red" />
    <link srcID="10976" trgID="9560" rel="pRr" directed="false" shadow="false" column="20530" shadowCol="40372" srcRow="3337" trgRow="112" color="EX-pale-green" />
    <link srcID="13933" trgID="9560" rel="pRr" directed="false" shadow="false" column="20531" shadowCol="40373" srcRow="3517" trgRow="112" color="EX-pale-blue" />
    <link srcID="9560" trgID="13286" rel="pRr" directed="false" shadow="false" column="20532" shadowCol="40374" srcRow="112" trgRow="3520" color="EX-dark-tan" />
    <link srcID="11039" trgID="9560" rel="pRr" directed="false" shadow="false" column="20533" shadowCol="40375" srcRow="3726" trgRow="112" color="EX-pale-blue-magenta" />
    <link srcID="9560" trgID="12199" rel="pRr" directed="false" shadow="false" column="20534" shadowCol="40376" srcRow="112" trgRow="3727" color="EX-pale-yellow orange" />
    <link srcID="9560" trgID="12547" rel="pRr" directed="false" shadow="false" column="20535" shadowCol="40377" srcRow="112" trgRow="3728" color="EX-medium-magenta" />
    <link srcID="9560" trgID="11089" rel="pRr" directed="false" shadow="false" column="20536" shadowCol="40378" srcRow="112" trgRow="3729" color="EX-pale-red" />
    <link srcID="9560" trgID="13275" rel="pRr" directed="false" shadow="false" column="20537" shadowCol="40379" srcRow="112" trgRow="3730" color="EX-pale-cyan" />
    <link srcID="9560" trgID="13202" rel="pRr" directed="false" shadow="false" column="20538" shadowCol="40380" srcRow="112" trgRow="3731" color="EX-pale-yellow-green" />
    <link srcID="10800" trgID="9560" rel="pRr" directed="false" shadow="false" column="20539" shadowCol="40381" srcRow="3732" trgRow="112" color="EX-pale-purple" />
    <link srcID="9560" trgID="13268" rel="pRr" directed="false" shadow="false" column="20540" shadowCol="40382" srcRow="112" trgRow="3733" color="EX-pale-magenta" />
    <link srcID="13181" trgID="9560" rel="pRr" directed="false" shadow="false" column="20541" shadowCol="40383" srcRow="3734" trgRow="112" color="EX-pale-red-orange" />
    <link srcID="10683" trgID="10234" rel="pRr" directed="false" shadow="false" column="20542" shadowCol="40384" srcRow="3320" trgRow="113" color="EX-blue" />
    <link srcID="11676" trgID="10234" rel="pRr" directed="false" shadow="false" column="20543" shadowCol="40385" srcRow="3324" trgRow="113" color="EX-orange" />
    <link srcID="10234" trgID="10708" rel="pRr" directed="false" shadow="false" column="20544" shadowCol="40386" srcRow="113" trgRow="3326" color="EX-dark-cyan" />
    <link srcID="10670" trgID="10234" rel="pRr" directed="false" shadow="false" column="20545" shadowCol="40387" srcRow="3389" trgRow="113" color="EX-red" />
    <link srcID="10234" trgID="10853" rel="pRr" directed="false" shadow="false" column="20546" shadowCol="40388" srcRow="113" trgRow="3441" color="EX-dark-orange" />
    <link srcID="11545" trgID="10234" rel="pRr" directed="false" shadow="false" column="20547" shadowCol="40389" srcRow="3581" trgRow="113" color="EX-dark-gray-purple" />
    <link srcID="10234" trgID="11815" rel="pRr" directed="false" shadow="false" column="20548" shadowCol="40390" srcRow="113" trgRow="3584" color="EX-cyan" />
    <link srcID="10234" trgID="12728" rel="pRr" directed="false" shadow="false" column="20549" shadowCol="40391" srcRow="113" trgRow="3623" color="EX-yellow-orange" />
    <link srcID="10234" trgID="10840" rel="pRr" directed="false" shadow="false" column="20550" shadowCol="40392" srcRow="113" trgRow="3735" color="EX-pure-blue" />
    <link srcID="11661" trgID="10234" rel="pRr" directed="false" shadow="false" column="20551" shadowCol="40393" srcRow="3736" trgRow="113" color="EX-dark-yellow-green" />
    <link srcID="10234" trgID="11171" rel="pRr" directed="false" shadow="false" column="20552" shadowCol="40394" srcRow="113" trgRow="3737" color="EX-dark-magenta" />
    <link srcID="11308" trgID="10234" rel="pRr" directed="false" shadow="false" column="20553" shadowCol="40395" srcRow="3738" trgRow="113" color="EX-dark-green" />
    <link srcID="11816" trgID="10234" rel="pRr" directed="false" shadow="false" column="20554" shadowCol="40396" srcRow="3739" trgRow="113" color="EX-blue-magenta" />
    <link srcID="11676" trgID="9979" rel="pRr" directed="false" shadow="false" column="20555" shadowCol="40397" srcRow="3324" trgRow="114" color="EX-yellow-green" />
    <link srcID="11890" trgID="9979" rel="pRr" directed="false" shadow="false" column="20556" shadowCol="40398" srcRow="3329" trgRow="114" color="EX-magenta" />
    <link srcID="11691" trgID="9979" rel="pRr" directed="false" shadow="false" column="20557" shadowCol="40399" srcRow="3388" trgRow="114" color="EX-green" />
    <link srcID="12703" trgID="9979" rel="pRr" directed="false" shadow="false" column="20558" shadowCol="40400" srcRow="3478" trgRow="114" color="EX-yellow" />
    <link srcID="12818" trgID="9979" rel="pRr" directed="false" shadow="false" column="20559" shadowCol="40401" srcRow="3488" trgRow="114" color="EX-purple" />
    <link srcID="11545" trgID="9979" rel="pRr" directed="false" shadow="false" column="20560" shadowCol="40402" srcRow="3581" trgRow="114" color="EX-dark-purple" />
    <link srcID="13163" trgID="9979" rel="pRr" directed="false" shadow="false" column="20561" shadowCol="40403" srcRow="3662" trgRow="114" color="EX-dark-red" />
    <link srcID="10840" trgID="9979" rel="pRr" directed="false" shadow="false" column="20562" shadowCol="40404" srcRow="3735" trgRow="114" color="EX-pale-green" />
    <link srcID="11510" trgID="9979" rel="pRr" directed="false" shadow="false" column="20563" shadowCol="40405" srcRow="3740" trgRow="114" color="EX-pale-blue" />
    <link srcID="11163" trgID="9979" rel="pRr" directed="false" shadow="false" column="20564" shadowCol="40406" srcRow="3741" trgRow="114" color="EX-dark-tan" />
    <link srcID="12800" trgID="9979" rel="pRr" directed="false" shadow="false" column="20565" shadowCol="40407" srcRow="3742" trgRow="114" color="EX-pale-blue-magenta" />
    <link srcID="14032" trgID="9979" rel="pRr" directed="false" shadow="false" column="20566" shadowCol="40408" srcRow="3743" trgRow="114" color="EX-pale-yellow orange" />
    <link srcID="10683" trgID="10411" rel="pRr" directed="false" shadow="false" column="20567" shadowCol="40409" srcRow="3320" trgRow="115" color="EX-medium-magenta" />
    <link srcID="10142" trgID="10683" rel="pRr" directed="false" shadow="false" column="20568" shadowCol="40410" srcRow="116" trgRow="3320" color="EX-pale-red" />
    <link srcID="11676" trgID="10142" rel="pRr" directed="false" shadow="false" column="20569" shadowCol="40411" srcRow="3324" trgRow="116" color="EX-pale-cyan" />
    <link srcID="10142" trgID="13840" rel="pRr" directed="false" shadow="false" column="20570" shadowCol="40412" srcRow="116" trgRow="3353" color="EX-pale-yellow-green" />
    <link srcID="11691" trgID="10142" rel="pRr" directed="false" shadow="false" column="20571" shadowCol="40413" srcRow="3388" trgRow="116" color="EX-pale-purple" />
    <link srcID="10670" trgID="10142" rel="pRr" directed="false" shadow="false" column="20572" shadowCol="40414" srcRow="3389" trgRow="116" color="EX-pale-magenta" />
    <link srcID="10142" trgID="12742" rel="pRr" directed="false" shadow="false" column="20573" shadowCol="40415" srcRow="116" trgRow="3390" color="EX-pale-red-orange" />
    <link srcID="10142" trgID="12777" rel="pRr" directed="false" shadow="false" column="20574" shadowCol="40416" srcRow="116" trgRow="3433" color="EX-blue" />
    <link srcID="10142" trgID="11880" rel="pRr" directed="false" shadow="false" column="20575" shadowCol="40417" srcRow="116" trgRow="3452" color="EX-orange" />
    <link srcID="10142" trgID="12730" rel="pRr" directed="false" shadow="false" column="20576" shadowCol="40418" srcRow="116" trgRow="3453" color="EX-dark-cyan" />
    <link srcID="10142" trgID="11395" rel="pRr" directed="false" shadow="false" column="20577" shadowCol="40419" srcRow="116" trgRow="3580" color="EX-red" />
    <link srcID="10142" trgID="10713" rel="pRr" directed="false" shadow="false" column="20578" shadowCol="40420" srcRow="116" trgRow="3625" color="EX-dark-orange" />
    <link srcID="11510" trgID="10142" rel="pRr" directed="false" shadow="false" column="20579" shadowCol="40421" srcRow="3740" trgRow="116" color="EX-dark-gray-purple" />
    <link srcID="10142" trgID="11468" rel="pRr" directed="false" shadow="false" column="20580" shadowCol="40422" srcRow="116" trgRow="3744" color="EX-cyan" />
    <link srcID="10130" trgID="10709" rel="pRr" directed="false" shadow="false" column="20581" shadowCol="40423" srcRow="117" trgRow="3318" color="EX-yellow-orange" />
    <link srcID="10130" trgID="10963" rel="pRr" directed="false" shadow="false" column="20582" shadowCol="40424" srcRow="117" trgRow="3321" color="EX-pure-blue" />
    <link srcID="10130" trgID="10708" rel="pRr" directed="false" shadow="false" column="20583" shadowCol="40425" srcRow="117" trgRow="3326" color="EX-dark-yellow-green" />
    <link srcID="10130" trgID="10976" rel="pRr" directed="false" shadow="false" column="20584" shadowCol="40426" srcRow="117" trgRow="3337" color="EX-dark-magenta" />
    <link srcID="10130" trgID="12777" rel="pRr" directed="false" shadow="false" column="20585" shadowCol="40427" srcRow="117" trgRow="3433" color="EX-dark-green" />
    <link srcID="10130" trgID="10973" rel="pRr" directed="false" shadow="false" column="20586" shadowCol="40428" srcRow="117" trgRow="3434" color="EX-blue-magenta" />
    <link srcID="10130" trgID="11346" rel="pRr" directed="false" shadow="false" column="20587" shadowCol="40429" srcRow="117" trgRow="3435" color="EX-yellow-green" />
    <link srcID="10130" trgID="10982" rel="pRr" directed="false" shadow="false" column="20588" shadowCol="40430" srcRow="117" trgRow="3745" color="EX-magenta" />
    <link srcID="10130" trgID="12415" rel="pRr" directed="false" shadow="false" column="20589" shadowCol="40431" srcRow="117" trgRow="3746" color="EX-green" />
    <link srcID="10130" trgID="10667" rel="pRr" directed="false" shadow="false" column="20590" shadowCol="40432" srcRow="117" trgRow="3747" color="EX-yellow" />
    <link srcID="10130" trgID="13236" rel="pRr" directed="false" shadow="false" column="20591" shadowCol="40433" srcRow="117" trgRow="3748" color="EX-purple" />
    <link srcID="13840" trgID="8733" rel="pRr" directed="false" shadow="false" column="20592" shadowCol="40434" srcRow="3353" trgRow="118" color="EX-dark-purple" />
    <link srcID="11691" trgID="8733" rel="pRr" directed="false" shadow="false" column="20593" shadowCol="40435" srcRow="3388" trgRow="118" color="EX-dark-red" />
    <link srcID="13078" trgID="8733" rel="pRr" directed="false" shadow="false" column="20594" shadowCol="40436" srcRow="3405" trgRow="118" color="EX-pale-green" />
    <link srcID="8733" trgID="10973" rel="pRr" directed="false" shadow="false" column="20595" shadowCol="40437" srcRow="118" trgRow="3434" color="EX-pale-blue" />
    <link srcID="11346" trgID="8733" rel="pRr" directed="false" shadow="false" column="20596" shadowCol="40438" srcRow="3435" trgRow="118" color="EX-dark-tan" />
    <link srcID="11880" trgID="8733" rel="pRr" directed="false" shadow="false" column="20597" shadowCol="40439" srcRow="3452" trgRow="118" color="EX-pale-blue-magenta" />
    <link srcID="13814" trgID="8733" rel="pRr" directed="false" shadow="false" column="20598" shadowCol="40440" srcRow="3749" trgRow="118" color="EX-pale-yellow orange" />
    <link srcID="10976" trgID="10565" rel="pRr" directed="false" shadow="false" column="20599" shadowCol="40441" srcRow="3337" trgRow="119" color="EX-medium-magenta" />
    <link srcID="12698" trgID="10565" rel="pRr" directed="false" shadow="false" column="20600" shadowCol="40442" srcRow="3437" trgRow="119" color="EX-pale-red" />
    <link srcID="11828" trgID="10565" rel="pRr" directed="false" shadow="false" column="20601" shadowCol="40443" srcRow="3526" trgRow="119" color="EX-pale-cyan" />
    <link srcID="11699" trgID="10565" rel="pRr" directed="false" shadow="false" column="20602" shadowCol="40444" srcRow="3545" trgRow="119" color="EX-pale-yellow-green" />
    <link srcID="13491" trgID="10565" rel="pRr" directed="false" shadow="false" column="20603" shadowCol="40445" srcRow="3750" trgRow="119" color="EX-pale-purple" />
    <link srcID="11823" trgID="10565" rel="pRr" directed="false" shadow="false" column="20604" shadowCol="40446" srcRow="3751" trgRow="119" color="EX-pale-magenta" />
    <link srcID="13841" trgID="10565" rel="pRr" directed="false" shadow="false" column="20605" shadowCol="40447" srcRow="3752" trgRow="119" color="EX-pale-red-orange" />
    <link srcID="11075" trgID="10565" rel="pRr" directed="false" shadow="false" column="20606" shadowCol="40448" srcRow="3753" trgRow="119" color="EX-blue" />
    <link srcID="11768" trgID="10565" rel="pRr" directed="false" shadow="false" column="20607" shadowCol="40449" srcRow="3754" trgRow="119" color="EX-orange" />
    <link srcID="10683" trgID="10283" rel="pRr" directed="false" shadow="false" column="20608" shadowCol="40450" srcRow="3320" trgRow="120" color="EX-dark-cyan" />
    <link srcID="11810" trgID="10283" rel="pRr" directed="false" shadow="false" column="20609" shadowCol="40451" srcRow="3323" trgRow="120" color="EX-red" />
    <link srcID="10283" trgID="12754" rel="pRr" directed="false" shadow="false" column="20610" shadowCol="40452" srcRow="120" trgRow="3343" color="EX-dark-orange" />
    <link srcID="10283" trgID="12742" rel="pRr" directed="false" shadow="false" column="20611" shadowCol="40453" srcRow="120" trgRow="3390" color="EX-dark-gray-purple" />
    <link srcID="10710" trgID="10283" rel="pRr" directed="false" shadow="false" column="20612" shadowCol="40454" srcRow="3401" trgRow="120" color="EX-cyan" />
    <link srcID="10283" trgID="10973" rel="pRr" directed="false" shadow="false" column="20613" shadowCol="40455" srcRow="120" trgRow="3434" color="EX-yellow-orange" />
    <link srcID="11019" trgID="10283" rel="pRr" directed="false" shadow="false" column="20614" shadowCol="40456" srcRow="3436" trgRow="120" color="EX-pure-blue" />
    <link srcID="11880" trgID="10283" rel="pRr" directed="false" shadow="false" column="20615" shadowCol="40457" srcRow="3452" trgRow="120" color="EX-dark-yellow-green" />
    <link srcID="10283" trgID="12730" rel="pRr" directed="false" shadow="false" column="20616" shadowCol="40458" srcRow="120" trgRow="3453" color="EX-dark-magenta" />
    <link srcID="11552" trgID="10283" rel="pRr" directed="false" shadow="false" column="20617" shadowCol="40459" srcRow="3685" trgRow="120" color="EX-dark-green" />
    <link srcID="10283" trgID="11795" rel="pRr" directed="false" shadow="false" column="20618" shadowCol="40460" srcRow="120" trgRow="3755" color="EX-blue-magenta" />
    <link srcID="10823" trgID="10283" rel="pRr" directed="false" shadow="false" column="20619" shadowCol="40461" srcRow="3756" trgRow="120" color="EX-yellow-green" />
    <link srcID="10176" trgID="10680" rel="pRr" directed="false" shadow="false" column="20620" shadowCol="40462" srcRow="121" trgRow="3328" color="EX-magenta" />
    <link srcID="10176" trgID="10969" rel="pRr" directed="false" shadow="false" column="20621" shadowCol="40463" srcRow="121" trgRow="3464" color="EX-green" />
    <link srcID="12584" trgID="10176" rel="pRr" directed="false" shadow="false" column="20622" shadowCol="40464" srcRow="3610" trgRow="121" color="EX-yellow" />
    <link srcID="10176" trgID="11440" rel="pRr" directed="false" shadow="false" column="20623" shadowCol="40465" srcRow="121" trgRow="3757" color="EX-purple" />
    <link srcID="12122" trgID="10176" rel="pRr" directed="false" shadow="false" column="20624" shadowCol="40466" srcRow="3758" trgRow="121" color="EX-dark-purple" />
    <link srcID="10986" trgID="10176" rel="pRr" directed="false" shadow="false" column="20625" shadowCol="40467" srcRow="3759" trgRow="121" color="EX-dark-red" />
    <link srcID="10176" trgID="13296" rel="pRr" directed="false" shadow="false" column="20626" shadowCol="40468" srcRow="121" trgRow="3760" color="EX-pale-green" />
    <link srcID="13824" trgID="10176" rel="pRr" directed="false" shadow="false" column="20627" shadowCol="40469" srcRow="3761" trgRow="121" color="EX-pale-blue" />
    <link srcID="13640" trgID="10176" rel="pRr" directed="false" shadow="false" column="20628" shadowCol="40470" srcRow="3762" trgRow="121" color="EX-dark-tan" />
    <link srcID="12917" trgID="10176" rel="pRr" directed="false" shadow="false" column="20629" shadowCol="40471" srcRow="3763" trgRow="121" color="EX-pale-blue-magenta" />
    <link srcID="11867" trgID="10176" rel="pRr" directed="false" shadow="false" column="20630" shadowCol="40472" srcRow="3764" trgRow="121" color="EX-pale-yellow orange" />
    <link srcID="10896" trgID="10176" rel="pRr" directed="false" shadow="false" column="20631" shadowCol="40473" srcRow="3765" trgRow="121" color="EX-medium-magenta" />
    <link srcID="10683" trgID="10003" rel="pRr" directed="false" shadow="false" column="20632" shadowCol="40474" srcRow="3320" trgRow="122" color="EX-pale-red" />
    <link srcID="11676" trgID="10003" rel="pRr" directed="false" shadow="false" column="20633" shadowCol="40475" srcRow="3324" trgRow="122" color="EX-pale-cyan" />
    <link srcID="10670" trgID="10003" rel="pRr" directed="false" shadow="false" column="20634" shadowCol="40476" srcRow="3389" trgRow="122" color="EX-pale-yellow-green" />
    <link srcID="10003" trgID="12777" rel="pRr" directed="false" shadow="false" column="20635" shadowCol="40477" srcRow="122" trgRow="3433" color="EX-pale-purple" />
    <link srcID="11880" trgID="10003" rel="pRr" directed="false" shadow="false" column="20636" shadowCol="40478" srcRow="3452" trgRow="122" color="EX-pale-magenta" />
    <link srcID="10003" trgID="11192" rel="pRr" directed="false" shadow="false" column="20637" shadowCol="40479" srcRow="122" trgRow="3455" color="EX-pale-red-orange" />
    <link srcID="10003" trgID="11422" rel="pRr" directed="false" shadow="false" column="20638" shadowCol="40480" srcRow="122" trgRow="3672" color="EX-blue" />
    <link srcID="12413" trgID="10003" rel="pRr" directed="false" shadow="false" column="20639" shadowCol="40481" srcRow="3673" trgRow="122" color="EX-orange" />
    <link srcID="10003" trgID="12199" rel="pRr" directed="false" shadow="false" column="20640" shadowCol="40482" srcRow="122" trgRow="3727" color="EX-dark-cyan" />
    <link srcID="10003" trgID="11421" rel="pRr" directed="false" shadow="false" column="20641" shadowCol="40483" srcRow="122" trgRow="3766" color="EX-red" />
    <link srcID="10003" trgID="10629" rel="pRr" directed="false" shadow="false" column="20642" shadowCol="40484" srcRow="122" trgRow="3767" color="EX-dark-orange" />
    <link srcID="12439" trgID="10003" rel="pRr" directed="false" shadow="false" column="20643" shadowCol="40485" srcRow="3768" trgRow="122" color="EX-dark-gray-purple" />
    <link srcID="10684" trgID="9068" rel="pRr" directed="false" shadow="false" column="20644" shadowCol="40486" srcRow="3317" trgRow="123" color="EX-cyan" />
    <link srcID="10709" trgID="9068" rel="pRr" directed="false" shadow="false" column="20645" shadowCol="40487" srcRow="3318" trgRow="123" color="EX-yellow-orange" />
    <link srcID="11810" trgID="9068" rel="pRr" directed="false" shadow="false" column="20646" shadowCol="40488" srcRow="3323" trgRow="123" color="EX-pure-blue" />
    <link srcID="10710" trgID="9068" rel="pRr" directed="false" shadow="false" column="20647" shadowCol="40489" srcRow="3401" trgRow="123" color="EX-dark-yellow-green" />
    <link srcID="9068" trgID="10647" rel="pRr" directed="false" shadow="false" column="20648" shadowCol="40490" srcRow="123" trgRow="3407" color="EX-dark-magenta" />
    <link srcID="11340" trgID="9068" rel="pRr" directed="false" shadow="false" column="20649" shadowCol="40491" srcRow="3438" trgRow="123" color="EX-dark-green" />
    <link srcID="10838" trgID="9068" rel="pRr" directed="false" shadow="false" column="20650" shadowCol="40492" srcRow="3491" trgRow="123" color="EX-blue-magenta" />
    <link srcID="11663" trgID="9068" rel="pRr" directed="false" shadow="false" column="20651" shadowCol="40493" srcRow="3769" trgRow="123" color="EX-yellow-green" />
    <link srcID="9068" trgID="12440" rel="pRr" directed="false" shadow="false" column="20652" shadowCol="40494" srcRow="123" trgRow="3770" color="EX-magenta" />
    <link srcID="9068" trgID="10643" rel="pRr" directed="false" shadow="false" column="20653" shadowCol="40495" srcRow="123" trgRow="3771" color="EX-green" />
    <link srcID="10836" trgID="9068" rel="pRr" directed="false" shadow="false" column="20654" shadowCol="40496" srcRow="3772" trgRow="123" color="EX-yellow" />
    <link srcID="10857" trgID="9068" rel="pRr" directed="false" shadow="false" column="20655" shadowCol="40497" srcRow="3773" trgRow="123" color="EX-purple" />
    <link srcID="10262" trgID="12698" rel="pRr" directed="false" shadow="false" column="20656" shadowCol="40498" srcRow="124" trgRow="3437" color="EX-dark-purple" />
    <link srcID="10262" trgID="11016" rel="pRr" directed="false" shadow="false" column="20657" shadowCol="40499" srcRow="124" trgRow="3456" color="EX-dark-red" />
    <link srcID="10262" trgID="11032" rel="pRr" directed="false" shadow="false" column="20658" shadowCol="40500" srcRow="124" trgRow="3457" color="EX-pale-green" />
    <link srcID="10262" trgID="13061" rel="pRr" directed="false" shadow="false" column="20659" shadowCol="40501" srcRow="124" trgRow="3470" color="EX-pale-blue" />
    <link srcID="10262" trgID="13778" rel="pRr" directed="false" shadow="false" column="20660" shadowCol="40502" srcRow="124" trgRow="3616" color="EX-dark-tan" />
    <link srcID="10262" trgID="10966" rel="pRr" directed="false" shadow="false" column="20661" shadowCol="40503" srcRow="124" trgRow="3774" color="EX-pale-blue-magenta" />
    <link srcID="10262" trgID="11000" rel="pRr" directed="false" shadow="false" column="20662" shadowCol="40504" srcRow="124" trgRow="3775" color="EX-pale-yellow orange" />
    <link srcID="12556" trgID="10262" rel="pRr" directed="false" shadow="false" column="20663" shadowCol="40505" srcRow="3776" trgRow="124" color="EX-medium-magenta" />
    <link srcID="10262" trgID="11034" rel="pRr" directed="false" shadow="false" column="20664" shadowCol="40506" srcRow="124" trgRow="3777" color="EX-pale-red" />
    <link srcID="10262" trgID="14013" rel="pRr" directed="false" shadow="false" column="20665" shadowCol="40507" srcRow="124" trgRow="3778" color="EX-pale-cyan" />
    <link srcID="10262" trgID="12551" rel="pRr" directed="false" shadow="false" column="20666" shadowCol="40508" srcRow="124" trgRow="3779" color="EX-pale-yellow-green" />
    <link srcID="10262" trgID="12379" rel="pRr" directed="false" shadow="false" column="20667" shadowCol="40509" srcRow="124" trgRow="3780" color="EX-pale-purple" />
    <link srcID="11810" trgID="8500" rel="pRr" directed="false" shadow="false" column="20668" shadowCol="40510" srcRow="3323" trgRow="125" color="EX-pale-magenta" />
    <link srcID="11676" trgID="8500" rel="pRr" directed="false" shadow="false" column="20669" shadowCol="40511" srcRow="3324" trgRow="125" color="EX-pale-red-orange" />
    <link srcID="11691" trgID="8500" rel="pRr" directed="false" shadow="false" column="20670" shadowCol="40512" srcRow="3388" trgRow="125" color="EX-blue" />
    <link srcID="8500" trgID="12216" rel="pRr" directed="false" shadow="false" column="20671" shadowCol="40513" srcRow="125" trgRow="3409" color="EX-orange" />
    <link srcID="10750" trgID="8500" rel="pRr" directed="false" shadow="false" column="20672" shadowCol="40514" srcRow="3781" trgRow="125" color="EX-dark-cyan" />
    <link srcID="12350" trgID="8500" rel="pRr" directed="false" shadow="false" column="20673" shadowCol="40515" srcRow="3782" trgRow="125" color="EX-red" />
    <link srcID="10683" trgID="9579" rel="pRr" directed="false" shadow="false" column="20674" shadowCol="40516" srcRow="3320" trgRow="126" color="EX-dark-orange" />
    <link srcID="11676" trgID="9579" rel="pRr" directed="false" shadow="false" column="20675" shadowCol="40517" srcRow="3324" trgRow="126" color="EX-dark-gray-purple" />
    <link srcID="9579" trgID="10708" rel="pRr" directed="false" shadow="false" column="20676" shadowCol="40518" srcRow="126" trgRow="3326" color="EX-cyan" />
    <link srcID="10976" trgID="9579" rel="pRr" directed="false" shadow="false" column="20677" shadowCol="40519" srcRow="3337" trgRow="126" color="EX-yellow-orange" />
    <link srcID="10704" trgID="9579" rel="pRr" directed="false" shadow="false" column="20678" shadowCol="40520" srcRow="3352" trgRow="126" color="EX-pure-blue" />
    <link srcID="10959" trgID="9579" rel="pRr" directed="false" shadow="false" column="20679" shadowCol="40521" srcRow="3567" trgRow="126" color="EX-dark-yellow-green" />
    <link srcID="9579" trgID="12347" rel="pRr" directed="false" shadow="false" column="20680" shadowCol="40522" srcRow="126" trgRow="3626" color="EX-dark-magenta" />
    <link srcID="9579" trgID="10966" rel="pRr" directed="false" shadow="false" column="20681" shadowCol="40523" srcRow="126" trgRow="3774" color="EX-dark-green" />
    <link srcID="11846" trgID="9579" rel="pRr" directed="false" shadow="false" column="20682" shadowCol="40524" srcRow="3783" trgRow="126" color="EX-blue-magenta" />
    <link srcID="9579" trgID="11521" rel="pRr" directed="false" shadow="false" column="20683" shadowCol="40525" srcRow="126" trgRow="3784" color="EX-yellow-green" />
    <link srcID="11948" trgID="9579" rel="pRr" directed="false" shadow="false" column="20684" shadowCol="40526" srcRow="3785" trgRow="126" color="EX-magenta" />
    <link srcID="9115" trgID="10683" rel="pRr" directed="false" shadow="false" column="20685" shadowCol="40527" srcRow="127" trgRow="3320" color="EX-green" />
    <link srcID="9115" trgID="13973" rel="pRr" directed="false" shadow="false" column="20686" shadowCol="40528" srcRow="127" trgRow="3357" color="EX-yellow" />
    <link srcID="9115" trgID="10898" rel="pRr" directed="false" shadow="false" column="20687" shadowCol="40529" srcRow="127" trgRow="3360" color="EX-purple" />
    <link srcID="9115" trgID="13306" rel="pRr" directed="false" shadow="false" column="20688" shadowCol="40530" srcRow="127" trgRow="3361" color="EX-dark-purple" />
    <link srcID="9115" trgID="13710" rel="pRr" directed="false" shadow="false" column="20689" shadowCol="40531" srcRow="127" trgRow="3362" color="EX-dark-red" />
    <link srcID="9115" trgID="13790" rel="pRr" directed="false" shadow="false" column="20690" shadowCol="40532" srcRow="127" trgRow="3364" color="EX-pale-green" />
    <link srcID="9115" trgID="10916" rel="pRr" directed="false" shadow="false" column="20691" shadowCol="40533" srcRow="127" trgRow="3365" color="EX-pale-blue" />
    <link srcID="9115" trgID="13544" rel="pRr" directed="false" shadow="false" column="20692" shadowCol="40534" srcRow="127" trgRow="3366" color="EX-dark-tan" />
    <link srcID="9115" trgID="13765" rel="pRr" directed="false" shadow="false" column="20693" shadowCol="40535" srcRow="127" trgRow="3367" color="EX-pale-blue-magenta" />
    <link srcID="9115" trgID="12622" rel="pRr" directed="false" shadow="false" column="20694" shadowCol="40536" srcRow="127" trgRow="3786" color="EX-pale-yellow orange" />
    <link srcID="9115" trgID="13764" rel="pRr" directed="false" shadow="false" column="20695" shadowCol="40537" srcRow="127" trgRow="3787" color="EX-medium-magenta" />
    <link srcID="12824" trgID="9115" rel="pRr" directed="false" shadow="false" column="20696" shadowCol="40538" srcRow="3788" trgRow="127" color="EX-pale-red" />
    <link srcID="10683" trgID="9125" rel="pRr" directed="false" shadow="false" column="20697" shadowCol="40539" srcRow="3320" trgRow="128" color="EX-pale-cyan" />
    <link srcID="11224" trgID="9125" rel="pRr" directed="false" shadow="false" column="20698" shadowCol="40540" srcRow="3402" trgRow="128" color="EX-pale-yellow-green" />
    <link srcID="12921" trgID="9125" rel="pRr" directed="false" shadow="false" column="20699" shadowCol="40541" srcRow="3789" trgRow="128" color="EX-pale-purple" />
    <link srcID="8387" trgID="10683" rel="pRr" directed="false" shadow="false" column="20700" shadowCol="40542" srcRow="129" trgRow="3320" color="EX-pale-magenta" />
    <link srcID="8387" trgID="10680" rel="pRr" directed="false" shadow="false" column="20701" shadowCol="40543" srcRow="129" trgRow="3328" color="EX-pale-red-orange" />
    <link srcID="8387" trgID="11020" rel="pRr" directed="false" shadow="false" column="20702" shadowCol="40544" srcRow="129" trgRow="3544" color="EX-blue" />
    <link srcID="8387" trgID="12122" rel="pRr" directed="false" shadow="false" column="20703" shadowCol="40545" srcRow="129" trgRow="3758" color="EX-orange" />
    <link srcID="8387" trgID="10740" rel="pRr" directed="false" shadow="false" column="20704" shadowCol="40546" srcRow="129" trgRow="3790" color="EX-dark-cyan" />
    <link srcID="8387" trgID="12908" rel="pRr" directed="false" shadow="false" column="20705" shadowCol="40547" srcRow="129" trgRow="3791" color="EX-red" />
    <link srcID="8387" trgID="10809" rel="pRr" directed="false" shadow="false" column="20706" shadowCol="40548" srcRow="129" trgRow="3792" color="EX-dark-orange" />
    <link srcID="8387" trgID="12090" rel="pRr" directed="false" shadow="false" column="20707" shadowCol="40549" srcRow="129" trgRow="3793" color="EX-dark-gray-purple" />
    <link srcID="8387" trgID="11054" rel="pRr" directed="false" shadow="false" column="20708" shadowCol="40550" srcRow="129" trgRow="3794" color="EX-cyan" />
    <link srcID="8387" trgID="13257" rel="pRr" directed="false" shadow="false" column="20709" shadowCol="40551" srcRow="129" trgRow="3795" color="EX-yellow-orange" />
    <link srcID="8387" trgID="12493" rel="pRr" directed="false" shadow="false" column="20710" shadowCol="40552" srcRow="129" trgRow="3796" color="EX-pure-blue" />
    <link srcID="8387" trgID="13880" rel="pRr" directed="false" shadow="false" column="20711" shadowCol="40553" srcRow="129" trgRow="3797" color="EX-dark-yellow-green" />
    <link srcID="10683" trgID="10117" rel="pRr" directed="false" shadow="false" column="20712" shadowCol="40554" srcRow="3320" trgRow="130" color="EX-dark-magenta" />
    <link srcID="10976" trgID="10117" rel="pRr" directed="false" shadow="false" column="20713" shadowCol="40555" srcRow="3337" trgRow="130" color="EX-dark-green" />
    <link srcID="11024" trgID="10117" rel="pRr" directed="false" shadow="false" column="20714" shadowCol="40556" srcRow="3377" trgRow="130" color="EX-blue-magenta" />
    <link srcID="10659" trgID="10117" rel="pRr" directed="false" shadow="false" column="20715" shadowCol="40557" srcRow="3687" trgRow="130" color="EX-yellow-green" />
    <link srcID="10740" trgID="10117" rel="pRr" directed="false" shadow="false" column="20716" shadowCol="40558" srcRow="3790" trgRow="130" color="EX-magenta" />
    <link srcID="10996" trgID="10117" rel="pRr" directed="false" shadow="false" column="20717" shadowCol="40559" srcRow="3798" trgRow="130" color="EX-green" />
    <link srcID="12437" trgID="10117" rel="pRr" directed="false" shadow="false" column="20718" shadowCol="40560" srcRow="3799" trgRow="130" color="EX-yellow" />
    <link srcID="10117" trgID="11833" rel="pRr" directed="false" shadow="false" column="20719" shadowCol="40561" srcRow="130" trgRow="3800" color="EX-purple" />
    <link srcID="13182" trgID="10117" rel="pRr" directed="false" shadow="false" column="20720" shadowCol="40562" srcRow="3801" trgRow="130" color="EX-dark-purple" />
    <link srcID="12829" trgID="10117" rel="pRr" directed="false" shadow="false" column="20721" shadowCol="40563" srcRow="3802" trgRow="130" color="EX-dark-red" />
    <link srcID="10117" trgID="11907" rel="pRr" directed="false" shadow="false" column="20722" shadowCol="40564" srcRow="130" trgRow="3803" color="EX-pale-green" />
    <link srcID="11653" trgID="10117" rel="pRr" directed="false" shadow="false" column="20723" shadowCol="40565" srcRow="3804" trgRow="130" color="EX-pale-blue" />
    <link srcID="12784" trgID="9880" rel="pRr" directed="false" shadow="false" column="20724" shadowCol="40566" srcRow="3408" trgRow="131" color="EX-dark-tan" />
    <link srcID="11990" trgID="9880" rel="pRr" directed="false" shadow="false" column="20725" shadowCol="40567" srcRow="3463" trgRow="131" color="EX-pale-blue-magenta" />
    <link srcID="9880" trgID="13577" rel="pRr" directed="false" shadow="false" column="20726" shadowCol="40568" srcRow="131" trgRow="3570" color="EX-pale-yellow orange" />
    <link srcID="13695" trgID="9880" rel="pRr" directed="false" shadow="false" column="20727" shadowCol="40569" srcRow="3694" trgRow="131" color="EX-medium-magenta" />
    <link srcID="9880" trgID="11361" rel="pRr" directed="false" shadow="false" column="20728" shadowCol="40570" srcRow="131" trgRow="3805" color="EX-pale-red" />
    <link srcID="11986" trgID="9880" rel="pRr" directed="false" shadow="false" column="20729" shadowCol="40571" srcRow="3806" trgRow="131" color="EX-pale-cyan" />
    <link srcID="9880" trgID="10972" rel="pRr" directed="false" shadow="false" column="20730" shadowCol="40572" srcRow="131" trgRow="3807" color="EX-pale-yellow-green" />
    <link srcID="13564" trgID="9880" rel="pRr" directed="false" shadow="false" column="20731" shadowCol="40573" srcRow="3808" trgRow="131" color="EX-pale-purple" />
    <link srcID="9880" trgID="13267" rel="pRr" directed="false" shadow="false" column="20732" shadowCol="40574" srcRow="131" trgRow="3809" color="EX-pale-magenta" />
    <link srcID="9880" trgID="10627" rel="pRr" directed="false" shadow="false" column="20733" shadowCol="40575" srcRow="131" trgRow="3810" color="EX-pale-red-orange" />
    <link srcID="10584" trgID="10683" rel="pRr" directed="false" shadow="false" column="20734" shadowCol="40576" srcRow="132" trgRow="3320" color="EX-blue" />
    <link srcID="10584" trgID="11810" rel="pRr" directed="false" shadow="false" column="20735" shadowCol="40577" srcRow="132" trgRow="3323" color="EX-orange" />
    <link srcID="10584" trgID="13933" rel="pRr" directed="false" shadow="false" column="20736" shadowCol="40578" srcRow="132" trgRow="3517" color="EX-dark-cyan" />
    <link srcID="10584" trgID="10667" rel="pRr" directed="false" shadow="false" column="20737" shadowCol="40579" srcRow="132" trgRow="3747" color="EX-red" />
    <link srcID="10584" trgID="11386" rel="pRr" directed="false" shadow="false" column="20738" shadowCol="40580" srcRow="132" trgRow="3811" color="EX-dark-orange" />
    <link srcID="10584" trgID="11242" rel="pRr" directed="false" shadow="false" column="20739" shadowCol="40581" srcRow="132" trgRow="3812" color="EX-dark-gray-purple" />
    <link srcID="10584" trgID="12215" rel="pRr" directed="false" shadow="false" column="20740" shadowCol="40582" srcRow="132" trgRow="3813" color="EX-cyan" />
    <link srcID="10584" trgID="10846" rel="pRr" directed="false" shadow="false" column="20741" shadowCol="40583" srcRow="132" trgRow="3814" color="EX-yellow-orange" />
    <link srcID="10584" trgID="10816" rel="pRr" directed="false" shadow="false" column="20742" shadowCol="40584" srcRow="132" trgRow="3815" color="EX-pure-blue" />
    <link srcID="10584" trgID="13489" rel="pRr" directed="false" shadow="false" column="20743" shadowCol="40585" srcRow="132" trgRow="3816" color="EX-dark-yellow-green" />
    <link srcID="10683" trgID="8222" rel="pRr" directed="false" shadow="false" column="20744" shadowCol="40586" srcRow="3320" trgRow="133" color="EX-dark-magenta" />
    <link srcID="10963" trgID="8222" rel="pRr" directed="false" shadow="false" column="20745" shadowCol="40587" srcRow="3321" trgRow="133" color="EX-dark-green" />
    <link srcID="11676" trgID="8222" rel="pRr" directed="false" shadow="false" column="20746" shadowCol="40588" srcRow="3324" trgRow="133" color="EX-blue-magenta" />
    <link srcID="13840" trgID="8222" rel="pRr" directed="false" shadow="false" column="20747" shadowCol="40589" srcRow="3353" trgRow="133" color="EX-yellow-green" />
    <link srcID="11691" trgID="8222" rel="pRr" directed="false" shadow="false" column="20748" shadowCol="40590" srcRow="3388" trgRow="133" color="EX-magenta" />
    <link srcID="10670" trgID="8222" rel="pRr" directed="false" shadow="false" column="20749" shadowCol="40591" srcRow="3389" trgRow="133" color="EX-green" />
    <link srcID="11884" trgID="8222" rel="pRr" directed="false" shadow="false" column="20750" shadowCol="40592" srcRow="3391" trgRow="133" color="EX-yellow" />
    <link srcID="10840" trgID="8222" rel="pRr" directed="false" shadow="false" column="20751" shadowCol="40593" srcRow="3735" trgRow="133" color="EX-purple" />
    <link srcID="10740" trgID="8222" rel="pRr" directed="false" shadow="false" column="20752" shadowCol="40594" srcRow="3790" trgRow="133" color="EX-dark-purple" />
    <link srcID="13798" trgID="8222" rel="pRr" directed="false" shadow="false" column="20753" shadowCol="40595" srcRow="3817" trgRow="133" color="EX-dark-red" />
    <link srcID="13598" trgID="8222" rel="pRr" directed="false" shadow="false" column="20754" shadowCol="40596" srcRow="3818" trgRow="133" color="EX-pale-green" />
    <link srcID="8788" trgID="10683" rel="pRr" directed="false" shadow="false" column="20755" shadowCol="40597" srcRow="134" trgRow="3320" color="EX-pale-blue" />
    <link srcID="8788" trgID="10963" rel="pRr" directed="false" shadow="false" column="20756" shadowCol="40598" srcRow="134" trgRow="3321" color="EX-dark-tan" />
    <link srcID="8788" trgID="11676" rel="pRr" directed="false" shadow="false" column="20757" shadowCol="40599" srcRow="134" trgRow="3324" color="EX-pale-blue-magenta" />
    <link srcID="8788" trgID="10708" rel="pRr" directed="false" shadow="false" column="20758" shadowCol="40600" srcRow="134" trgRow="3326" color="EX-pale-yellow orange" />
    <link srcID="8788" trgID="10976" rel="pRr" directed="false" shadow="false" column="20759" shadowCol="40601" srcRow="134" trgRow="3337" color="EX-medium-magenta" />
    <link srcID="8788" trgID="11691" rel="pRr" directed="false" shadow="false" column="20760" shadowCol="40602" srcRow="134" trgRow="3388" color="EX-pale-red" />
    <link srcID="8788" trgID="10670" rel="pRr" directed="false" shadow="false" column="20761" shadowCol="40603" srcRow="134" trgRow="3389" color="EX-pale-cyan" />
    <link srcID="8788" trgID="11545" rel="pRr" directed="false" shadow="false" column="20762" shadowCol="40604" srcRow="134" trgRow="3581" color="EX-pale-yellow-green" />
    <link srcID="8788" trgID="12122" rel="pRr" directed="false" shadow="false" column="20763" shadowCol="40605" srcRow="134" trgRow="3758" color="EX-pale-purple" />
    <link srcID="8788" trgID="11406" rel="pRr" directed="false" shadow="false" column="20764" shadowCol="40606" srcRow="134" trgRow="3819" color="EX-pale-magenta" />
    <link srcID="8788" trgID="10640" rel="pRr" directed="false" shadow="false" column="20765" shadowCol="40607" srcRow="134" trgRow="3820" color="EX-pale-red-orange" />
    <link srcID="8797" trgID="10680" rel="pRr" directed="false" shadow="false" column="20766" shadowCol="40608" srcRow="135" trgRow="3328" color="EX-blue" />
    <link srcID="10976" trgID="8797" rel="pRr" directed="false" shadow="false" column="20767" shadowCol="40609" srcRow="3337" trgRow="135" color="EX-orange" />
    <link srcID="8797" trgID="11509" rel="pRr" directed="false" shadow="false" column="20768" shadowCol="40610" srcRow="135" trgRow="3821" color="EX-dark-cyan" />
    <link srcID="11810" trgID="10172" rel="pRr" directed="false" shadow="false" column="20769" shadowCol="40611" srcRow="3323" trgRow="136" color="EX-red" />
    <link srcID="10172" trgID="11890" rel="pRr" directed="false" shadow="false" column="20770" shadowCol="40612" srcRow="136" trgRow="3329" color="EX-dark-orange" />
    <link srcID="11892" trgID="10172" rel="pRr" directed="false" shadow="false" column="20771" shadowCol="40613" srcRow="3403" trgRow="136" color="EX-dark-gray-purple" />
    <link srcID="10172" trgID="12777" rel="pRr" directed="false" shadow="false" column="20772" shadowCol="40614" srcRow="136" trgRow="3433" color="EX-cyan" />
    <link srcID="13600" trgID="10172" rel="pRr" directed="false" shadow="false" column="20773" shadowCol="40615" srcRow="3439" trgRow="136" color="EX-yellow-orange" />
    <link srcID="12011" trgID="10172" rel="pRr" directed="false" shadow="false" column="20774" shadowCol="40616" srcRow="3450" trgRow="136" color="EX-pure-blue" />
    <link srcID="10172" trgID="13162" rel="pRr" directed="false" shadow="false" column="20775" shadowCol="40617" srcRow="136" trgRow="3454" color="EX-dark-yellow-green" />
    <link srcID="10172" trgID="13163" rel="pRr" directed="false" shadow="false" column="20776" shadowCol="40618" srcRow="136" trgRow="3662" color="EX-dark-magenta" />
    <link srcID="13844" trgID="10172" rel="pRr" directed="false" shadow="false" column="20777" shadowCol="40619" srcRow="3822" trgRow="136" color="EX-dark-green" />
    <link srcID="11821" trgID="10172" rel="pRr" directed="false" shadow="false" column="20778" shadowCol="40620" srcRow="3823" trgRow="136" color="EX-blue-magenta" />
    <link srcID="11185" trgID="10172" rel="pRr" directed="false" shadow="false" column="20779" shadowCol="40621" srcRow="3824" trgRow="136" color="EX-yellow-green" />
    <link srcID="10683" trgID="8298" rel="pRr" directed="false" shadow="false" column="20780" shadowCol="40622" srcRow="3320" trgRow="137" color="EX-magenta" />
    <link srcID="8298" trgID="10963" rel="pRr" directed="false" shadow="false" column="20781" shadowCol="40623" srcRow="137" trgRow="3321" color="EX-green" />
    <link srcID="10704" trgID="8298" rel="pRr" directed="false" shadow="false" column="20782" shadowCol="40624" srcRow="3352" trgRow="137" color="EX-yellow" />
    <link srcID="11798" trgID="8298" rel="pRr" directed="false" shadow="false" column="20783" shadowCol="40625" srcRow="3530" trgRow="137" color="EX-purple" />
    <link srcID="8298" trgID="13867" rel="pRr" directed="false" shadow="false" column="20784" shadowCol="40626" srcRow="137" trgRow="3535" color="EX-dark-purple" />
    <link srcID="8298" trgID="13857" rel="pRr" directed="false" shadow="false" column="20785" shadowCol="40627" srcRow="137" trgRow="3536" color="EX-dark-red" />
    <link srcID="8298" trgID="14005" rel="pRr" directed="false" shadow="false" column="20786" shadowCol="40628" srcRow="137" trgRow="3692" color="EX-pale-green" />
    <link srcID="8298" trgID="13154" rel="pRr" directed="false" shadow="false" column="20787" shadowCol="40629" srcRow="137" trgRow="3825" color="EX-pale-blue" />
    <link srcID="10863" trgID="8298" rel="pRr" directed="false" shadow="false" column="20788" shadowCol="40630" srcRow="3826" trgRow="137" color="EX-dark-tan" />
    <link srcID="13464" trgID="8298" rel="pRr" directed="false" shadow="false" column="20789" shadowCol="40631" srcRow="3827" trgRow="137" color="EX-pale-blue-magenta" />
    <link srcID="8298" trgID="11126" rel="pRr" directed="false" shadow="false" column="20790" shadowCol="40632" srcRow="137" trgRow="3828" color="EX-pale-yellow orange" />
    <link srcID="10683" trgID="8293" rel="pRr" directed="false" shadow="false" column="20791" shadowCol="40633" srcRow="3320" trgRow="138" color="EX-medium-magenta" />
    <link srcID="11810" trgID="8293" rel="pRr" directed="false" shadow="false" column="20792" shadowCol="40634" srcRow="3323" trgRow="138" color="EX-pale-red" />
    <link srcID="8293" trgID="12777" rel="pRr" directed="false" shadow="false" column="20793" shadowCol="40635" srcRow="138" trgRow="3433" color="EX-pale-cyan" />
    <link srcID="8293" trgID="10973" rel="pRr" directed="false" shadow="false" column="20794" shadowCol="40636" srcRow="138" trgRow="3434" color="EX-pale-yellow-green" />
    <link srcID="11346" trgID="8293" rel="pRr" directed="false" shadow="false" column="20795" shadowCol="40637" srcRow="3435" trgRow="138" color="EX-pale-purple" />
    <link srcID="10951" trgID="8293" rel="pRr" directed="false" shadow="false" column="20796" shadowCol="40638" srcRow="3473" trgRow="138" color="EX-pale-magenta" />
    <link srcID="11380" trgID="8293" rel="pRr" directed="false" shadow="false" column="20797" shadowCol="40639" srcRow="3829" trgRow="138" color="EX-pale-red-orange" />
    <link srcID="11341" trgID="8293" rel="pRr" directed="false" shadow="false" column="20798" shadowCol="40640" srcRow="3830" trgRow="138" color="EX-blue" />
    <link srcID="12968" trgID="8293" rel="pRr" directed="false" shadow="false" column="20799" shadowCol="40641" srcRow="3831" trgRow="138" color="EX-orange" />
    <link srcID="10924" trgID="8293" rel="pRr" directed="false" shadow="false" column="20800" shadowCol="40642" srcRow="3832" trgRow="138" color="EX-dark-cyan" />
    <link srcID="11810" trgID="8362" rel="pRr" directed="false" shadow="false" column="20801" shadowCol="40643" srcRow="3323" trgRow="139" color="EX-red" />
    <link srcID="11676" trgID="8362" rel="pRr" directed="false" shadow="false" column="20802" shadowCol="40644" srcRow="3324" trgRow="139" color="EX-dark-orange" />
    <link srcID="10976" trgID="8362" rel="pRr" directed="false" shadow="false" column="20803" shadowCol="40645" srcRow="3337" trgRow="139" color="EX-dark-gray-purple" />
    <link srcID="11691" trgID="8362" rel="pRr" directed="false" shadow="false" column="20804" shadowCol="40646" srcRow="3388" trgRow="139" color="EX-cyan" />
    <link srcID="10670" trgID="8362" rel="pRr" directed="false" shadow="false" column="20805" shadowCol="40647" srcRow="3389" trgRow="139" color="EX-yellow-orange" />
    <link srcID="8362" trgID="13163" rel="pRr" directed="false" shadow="false" column="20806" shadowCol="40648" srcRow="139" trgRow="3662" color="EX-pure-blue" />
    <link srcID="8362" trgID="11846" rel="pRr" directed="false" shadow="false" column="20807" shadowCol="40649" srcRow="139" trgRow="3783" color="EX-dark-yellow-green" />
    <link srcID="13844" trgID="8362" rel="pRr" directed="false" shadow="false" column="20808" shadowCol="40650" srcRow="3822" trgRow="139" color="EX-dark-magenta" />
    <link srcID="11429" trgID="8362" rel="pRr" directed="false" shadow="false" column="20809" shadowCol="40651" srcRow="3833" trgRow="139" color="EX-dark-green" />
    <link srcID="11526" trgID="8362" rel="pRr" directed="false" shadow="false" column="20810" shadowCol="40652" srcRow="3834" trgRow="139" color="EX-blue-magenta" />
    <link srcID="8360" trgID="10683" rel="pRr" directed="false" shadow="false" column="20811" shadowCol="40653" srcRow="140" trgRow="3320" color="EX-yellow-green" />
    <link srcID="11995" trgID="8360" rel="pRr" directed="false" shadow="false" column="20812" shadowCol="40654" srcRow="3835" trgRow="140" color="EX-magenta" />
    <link srcID="10683" trgID="9173" rel="pRr" directed="false" shadow="false" column="20813" shadowCol="40655" srcRow="3320" trgRow="141" color="EX-green" />
    <link srcID="11810" trgID="9173" rel="pRr" directed="false" shadow="false" column="20814" shadowCol="40656" srcRow="3323" trgRow="141" color="EX-yellow" />
    <link srcID="10976" trgID="9173" rel="pRr" directed="false" shadow="false" column="20815" shadowCol="40657" srcRow="3337" trgRow="141" color="EX-purple" />
    <link srcID="9173" trgID="11880" rel="pRr" directed="false" shadow="false" column="20816" shadowCol="40658" srcRow="141" trgRow="3452" color="EX-dark-purple" />
    <link srcID="11887" trgID="9173" rel="pRr" directed="false" shadow="false" column="20817" shadowCol="40659" srcRow="3502" trgRow="141" color="EX-dark-red" />
    <link srcID="10659" trgID="9173" rel="pRr" directed="false" shadow="false" column="20818" shadowCol="40660" srcRow="3687" trgRow="141" color="EX-pale-green" />
    <link srcID="12793" trgID="9173" rel="pRr" directed="false" shadow="false" column="20819" shadowCol="40661" srcRow="3836" trgRow="141" color="EX-pale-blue" />
    <link srcID="9173" trgID="13559" rel="pRr" directed="false" shadow="false" column="20820" shadowCol="40662" srcRow="141" trgRow="3837" color="EX-dark-tan" />
    <link srcID="12791" trgID="9173" rel="pRr" directed="false" shadow="false" column="20821" shadowCol="40663" srcRow="3838" trgRow="141" color="EX-pale-blue-magenta" />
    <link srcID="9173" trgID="13611" rel="pRr" directed="false" shadow="false" column="20822" shadowCol="40664" srcRow="141" trgRow="3839" color="EX-pale-yellow orange" />
    <link srcID="10683" trgID="9709" rel="pRr" directed="false" shadow="false" column="20823" shadowCol="40665" srcRow="3320" trgRow="142" color="EX-medium-magenta" />
    <link srcID="9709" trgID="12777" rel="pRr" directed="false" shadow="false" column="20824" shadowCol="40666" srcRow="142" trgRow="3433" color="EX-pale-red" />
    <link srcID="9709" trgID="10973" rel="pRr" directed="false" shadow="false" column="20825" shadowCol="40667" srcRow="142" trgRow="3434" color="EX-pale-cyan" />
    <link srcID="11346" trgID="9709" rel="pRr" directed="false" shadow="false" column="20826" shadowCol="40668" srcRow="3435" trgRow="142" color="EX-pale-yellow-green" />
    <link srcID="11019" trgID="9709" rel="pRr" directed="false" shadow="false" column="20827" shadowCol="40669" srcRow="3436" trgRow="142" color="EX-pale-purple" />
    <link srcID="11880" trgID="9709" rel="pRr" directed="false" shadow="false" column="20828" shadowCol="40670" srcRow="3452" trgRow="142" color="EX-pale-magenta" />
    <link srcID="11192" trgID="9709" rel="pRr" directed="false" shadow="false" column="20829" shadowCol="40671" srcRow="3455" trgRow="142" color="EX-pale-red-orange" />
    <link srcID="10985" trgID="9709" rel="pRr" directed="false" shadow="false" column="20830" shadowCol="40672" srcRow="3537" trgRow="142" color="EX-blue" />
    <link srcID="11936" trgID="9709" rel="pRr" directed="false" shadow="false" column="20831" shadowCol="40673" srcRow="3674" trgRow="142" color="EX-orange" />
    <link srcID="12415" trgID="9709" rel="pRr" directed="false" shadow="false" column="20832" shadowCol="40674" srcRow="3746" trgRow="142" color="EX-dark-cyan" />
    <link srcID="10549" trgID="10680" rel="pRr" directed="false" shadow="false" column="20833" shadowCol="40675" srcRow="143" trgRow="3328" color="EX-red" />
    <link srcID="10976" trgID="10549" rel="pRr" directed="false" shadow="false" column="20834" shadowCol="40676" srcRow="3337" trgRow="143" color="EX-dark-orange" />
    <link srcID="10549" trgID="11224" rel="pRr" directed="false" shadow="false" column="20835" shadowCol="40677" srcRow="143" trgRow="3402" color="EX-dark-gray-purple" />
    <link srcID="10549" trgID="12777" rel="pRr" directed="false" shadow="false" column="20836" shadowCol="40678" srcRow="143" trgRow="3433" color="EX-cyan" />
    <link srcID="10549" trgID="11880" rel="pRr" directed="false" shadow="false" column="20837" shadowCol="40679" srcRow="143" trgRow="3452" color="EX-yellow-orange" />
    <link srcID="12718" trgID="10549" rel="pRr" directed="false" shadow="false" column="20838" shadowCol="40680" srcRow="3608" trgRow="143" color="EX-pure-blue" />
    <link srcID="10549" trgID="11924" rel="pRr" directed="false" shadow="false" column="20839" shadowCol="40681" srcRow="143" trgRow="3840" color="EX-dark-yellow-green" />
    <link srcID="10549" trgID="11838" rel="pRr" directed="false" shadow="false" column="20840" shadowCol="40682" srcRow="143" trgRow="3841" color="EX-dark-magenta" />
    <link srcID="10549" trgID="12872" rel="pRr" directed="false" shadow="false" column="20841" shadowCol="40683" srcRow="143" trgRow="3842" color="EX-dark-green" />
    <link srcID="10547" trgID="10683" rel="pRr" directed="false" shadow="false" column="20842" shadowCol="40684" srcRow="144" trgRow="3320" color="EX-blue-magenta" />
    <link srcID="10547" trgID="10680" rel="pRr" directed="false" shadow="false" column="20843" shadowCol="40685" srcRow="144" trgRow="3328" color="EX-yellow-green" />
    <link srcID="10547" trgID="11890" rel="pRr" directed="false" shadow="false" column="20844" shadowCol="40686" srcRow="144" trgRow="3329" color="EX-magenta" />
    <link srcID="10547" trgID="12367" rel="pRr" directed="false" shadow="false" column="20845" shadowCol="40687" srcRow="144" trgRow="3843" color="EX-green" />
    <link srcID="12121" trgID="10547" rel="pRr" directed="false" shadow="false" column="20846" shadowCol="40688" srcRow="3844" trgRow="144" color="EX-yellow" />
    <link srcID="9627" trgID="11468" rel="pRr" directed="false" shadow="false" column="20847" shadowCol="40689" srcRow="145" trgRow="3744" color="EX-purple" />
    <link srcID="11861" trgID="8715" rel="pRr" directed="false" shadow="false" column="20848" shadowCol="40690" srcRow="2379" trgRow="146" color="EX-dark-purple" />
    <link srcID="10959" trgID="8715" rel="pRr" directed="false" shadow="false" column="20849" shadowCol="40691" srcRow="3567" trgRow="146" color="EX-dark-red" />
    <link srcID="8715" trgID="13250" rel="pRr" directed="false" shadow="false" column="20850" shadowCol="40692" srcRow="146" trgRow="3595" color="EX-pale-green" />
    <link srcID="8715" trgID="10739" rel="pRr" directed="false" shadow="false" column="20851" shadowCol="40693" srcRow="146" trgRow="3619" color="EX-pale-blue" />
    <link srcID="8715" trgID="12415" rel="pRr" directed="false" shadow="false" column="20852" shadowCol="40694" srcRow="146" trgRow="3746" color="EX-dark-tan" />
    <link srcID="8715" trgID="10966" rel="pRr" directed="false" shadow="false" column="20853" shadowCol="40695" srcRow="146" trgRow="3774" color="EX-pale-blue-magenta" />
    <link srcID="13822" trgID="8715" rel="pRr" directed="false" shadow="false" column="20854" shadowCol="40696" srcRow="3845" trgRow="146" color="EX-pale-yellow orange" />
    <link srcID="8715" trgID="12920" rel="pRr" directed="false" shadow="false" column="20855" shadowCol="40697" srcRow="146" trgRow="3846" color="EX-medium-magenta" />
    <link srcID="8715" trgID="13949" rel="pRr" directed="false" shadow="false" column="20856" shadowCol="40698" srcRow="146" trgRow="3847" color="EX-pale-red" />
    <link srcID="8715" trgID="13124" rel="pRr" directed="false" shadow="false" column="20857" shadowCol="40699" srcRow="146" trgRow="3848" color="EX-pale-cyan" />
    <link srcID="9563" trgID="10683" rel="pRr" directed="false" shadow="false" column="20858" shadowCol="40700" srcRow="147" trgRow="3320" color="EX-pale-yellow-green" />
    <link srcID="9563" trgID="10963" rel="pRr" directed="false" shadow="false" column="20859" shadowCol="40701" srcRow="147" trgRow="3321" color="EX-pale-purple" />
    <link srcID="10976" trgID="9563" rel="pRr" directed="false" shadow="false" column="20860" shadowCol="40702" srcRow="3337" trgRow="147" color="EX-pale-magenta" />
    <link srcID="10704" trgID="9563" rel="pRr" directed="false" shadow="false" column="20861" shadowCol="40703" srcRow="3352" trgRow="147" color="EX-pale-red-orange" />
    <link srcID="10670" trgID="9563" rel="pRr" directed="false" shadow="false" column="20862" shadowCol="40704" srcRow="3389" trgRow="147" color="EX-blue" />
    <link srcID="9563" trgID="11192" rel="pRr" directed="false" shadow="false" column="20863" shadowCol="40705" srcRow="147" trgRow="3455" color="EX-orange" />
    <link srcID="9563" trgID="12728" rel="pRr" directed="false" shadow="false" column="20864" shadowCol="40706" srcRow="147" trgRow="3623" color="EX-dark-cyan" />
    <link srcID="9563" trgID="12413" rel="pRr" directed="false" shadow="false" column="20865" shadowCol="40707" srcRow="147" trgRow="3673" color="EX-red" />
    <link srcID="9563" trgID="11821" rel="pRr" directed="false" shadow="false" column="20866" shadowCol="40708" srcRow="147" trgRow="3823" color="EX-dark-orange" />
    <link srcID="13346" trgID="9563" rel="pRr" directed="false" shadow="false" column="20867" shadowCol="40709" srcRow="3849" trgRow="147" color="EX-dark-gray-purple" />
    <link srcID="10683" trgID="8906" rel="pRr" directed="false" shadow="false" column="20868" shadowCol="40710" srcRow="3320" trgRow="148" color="EX-cyan" />
    <link srcID="11810" trgID="8906" rel="pRr" directed="false" shadow="false" column="20869" shadowCol="40711" srcRow="3323" trgRow="148" color="EX-yellow-orange" />
    <link srcID="11676" trgID="8906" rel="pRr" directed="false" shadow="false" column="20870" shadowCol="40712" srcRow="3324" trgRow="148" color="EX-pure-blue" />
    <link srcID="10976" trgID="8906" rel="pRr" directed="false" shadow="false" column="20871" shadowCol="40713" srcRow="3337" trgRow="148" color="EX-dark-yellow-green" />
    <link srcID="11691" trgID="8906" rel="pRr" directed="false" shadow="false" column="20872" shadowCol="40714" srcRow="3388" trgRow="148" color="EX-dark-magenta" />
    <link srcID="10670" trgID="8906" rel="pRr" directed="false" shadow="false" column="20873" shadowCol="40715" srcRow="3389" trgRow="148" color="EX-dark-green" />
    <link srcID="11884" trgID="8906" rel="pRr" directed="false" shadow="false" column="20874" shadowCol="40716" srcRow="3391" trgRow="148" color="EX-blue-magenta" />
    <link srcID="10840" trgID="8906" rel="pRr" directed="false" shadow="false" column="20875" shadowCol="40717" srcRow="3735" trgRow="148" color="EX-yellow-green" />
    <link srcID="8906" trgID="11406" rel="pRr" directed="false" shadow="false" column="20876" shadowCol="40718" srcRow="148" trgRow="3819" color="EX-magenta" />
    <link srcID="10639" trgID="8906" rel="pRr" directed="false" shadow="false" column="20877" shadowCol="40719" srcRow="3850" trgRow="148" color="EX-green" />
    <link srcID="10683" trgID="8395" rel="pRr" directed="false" shadow="false" column="20878" shadowCol="40720" srcRow="3320" trgRow="149" color="EX-yellow" />
    <link srcID="10976" trgID="8395" rel="pRr" directed="false" shadow="false" column="20879" shadowCol="40721" srcRow="3337" trgRow="149" color="EX-purple" />
    <link srcID="8395" trgID="12698" rel="pRr" directed="false" shadow="false" column="20880" shadowCol="40722" srcRow="149" trgRow="3437" color="EX-dark-purple" />
    <link srcID="12236" trgID="8395" rel="pRr" directed="false" shadow="false" column="20881" shadowCol="40723" srcRow="3717" trgRow="149" color="EX-dark-red" />
    <link srcID="13640" trgID="8395" rel="pRr" directed="false" shadow="false" column="20882" shadowCol="40724" srcRow="3762" trgRow="149" color="EX-pale-green" />
    <link srcID="13932" trgID="8395" rel="pRr" directed="false" shadow="false" column="20883" shadowCol="40725" srcRow="3851" trgRow="149" color="EX-pale-blue" />
    <link srcID="13845" trgID="8395" rel="pRr" directed="false" shadow="false" column="20884" shadowCol="40726" srcRow="3852" trgRow="149" color="EX-dark-tan" />
    <link srcID="11839" trgID="8395" rel="pRr" directed="false" shadow="false" column="20885" shadowCol="40727" srcRow="3853" trgRow="149" color="EX-pale-blue-magenta" />
    <link srcID="10944" trgID="8395" rel="pRr" directed="false" shadow="false" column="20886" shadowCol="40728" srcRow="3854" trgRow="149" color="EX-pale-yellow orange" />
    <link srcID="12393" trgID="8395" rel="pRr" directed="false" shadow="false" column="20887" shadowCol="40729" srcRow="3855" trgRow="149" color="EX-medium-magenta" />
    <link srcID="10257" trgID="10684" rel="pRr" directed="false" shadow="false" column="20888" shadowCol="40730" srcRow="150" trgRow="3317" color="EX-pale-red" />
    <link srcID="10257" trgID="10709" rel="pRr" directed="false" shadow="false" column="20889" shadowCol="40731" srcRow="150" trgRow="3318" color="EX-pale-cyan" />
    <link srcID="10257" trgID="11676" rel="pRr" directed="false" shadow="false" column="20890" shadowCol="40732" srcRow="150" trgRow="3324" color="EX-pale-yellow-green" />
    <link srcID="10257" trgID="11900" rel="pRr" directed="false" shadow="false" column="20891" shadowCol="40733" srcRow="150" trgRow="3378" color="EX-pale-purple" />
    <link srcID="10257" trgID="10670" rel="pRr" directed="false" shadow="false" column="20892" shadowCol="40734" srcRow="150" trgRow="3389" color="EX-pale-magenta" />
    <link srcID="10257" trgID="11019" rel="pRr" directed="false" shadow="false" column="20893" shadowCol="40735" srcRow="150" trgRow="3436" color="EX-pale-red-orange" />
    <link srcID="10257" trgID="11825" rel="pRr" directed="false" shadow="false" column="20894" shadowCol="40736" srcRow="150" trgRow="3636" color="EX-blue" />
    <link srcID="10257" trgID="11931" rel="pRr" directed="false" shadow="false" column="20895" shadowCol="40737" srcRow="150" trgRow="3671" color="EX-orange" />
    <link srcID="10257" trgID="11552" rel="pRr" directed="false" shadow="false" column="20896" shadowCol="40738" srcRow="150" trgRow="3685" color="EX-dark-cyan" />
    <link srcID="10256" trgID="11866" rel="pRr" directed="false" shadow="false" column="20897" shadowCol="40739" srcRow="151" trgRow="3657" color="EX-red" />
    <link srcID="10683" trgID="10113" rel="pRr" directed="false" shadow="false" column="20898" shadowCol="40740" srcRow="3320" trgRow="152" color="EX-dark-orange" />
    <link srcID="11900" trgID="10113" rel="pRr" directed="false" shadow="false" column="20899" shadowCol="40741" srcRow="3378" trgRow="152" color="EX-dark-gray-purple" />
    <link srcID="11691" trgID="10113" rel="pRr" directed="false" shadow="false" column="20900" shadowCol="40742" srcRow="3388" trgRow="152" color="EX-cyan" />
    <link srcID="11346" trgID="10113" rel="pRr" directed="false" shadow="false" column="20901" shadowCol="40743" srcRow="3435" trgRow="152" color="EX-yellow-orange" />
    <link srcID="11894" trgID="10113" rel="pRr" directed="false" shadow="false" column="20902" shadowCol="40744" srcRow="3654" trgRow="152" color="EX-pure-blue" />
    <link srcID="11422" trgID="10113" rel="pRr" directed="false" shadow="false" column="20903" shadowCol="40745" srcRow="3672" trgRow="152" color="EX-dark-yellow-green" />
    <link srcID="13824" trgID="10113" rel="pRr" directed="false" shadow="false" column="20904" shadowCol="40746" srcRow="3761" trgRow="152" color="EX-dark-magenta" />
    <link srcID="10113" trgID="12622" rel="pRr" directed="false" shadow="false" column="20905" shadowCol="40747" srcRow="152" trgRow="3786" color="EX-dark-green" />
    <link srcID="12427" trgID="10113" rel="pRr" directed="false" shadow="false" column="20906" shadowCol="40748" srcRow="3856" trgRow="152" color="EX-blue-magenta" />
    <link srcID="10112" trgID="10683" rel="pRr" directed="false" shadow="false" column="20907" shadowCol="40749" srcRow="153" trgRow="3320" color="EX-yellow-green" />
    <link srcID="10112" trgID="10680" rel="pRr" directed="false" shadow="false" column="20908" shadowCol="40750" srcRow="153" trgRow="3328" color="EX-magenta" />
    <link srcID="10112" trgID="11346" rel="pRr" directed="false" shadow="false" column="20909" shadowCol="40751" srcRow="153" trgRow="3435" color="EX-green" />
    <link srcID="11894" trgID="10112" rel="pRr" directed="false" shadow="false" column="20910" shadowCol="40752" srcRow="3654" trgRow="153" color="EX-yellow" />
    <link srcID="10112" trgID="13824" rel="pRr" directed="false" shadow="false" column="20911" shadowCol="40753" srcRow="153" trgRow="3761" color="EX-purple" />
    <link srcID="10112" trgID="10870" rel="pRr" directed="false" shadow="false" column="20912" shadowCol="40754" srcRow="153" trgRow="3857" color="EX-dark-purple" />
    <link srcID="10683" trgID="9086" rel="pRr" directed="false" shadow="false" column="20913" shadowCol="40755" srcRow="3320" trgRow="154" color="EX-dark-red" />
    <link srcID="10704" trgID="9086" rel="pRr" directed="false" shadow="false" column="20914" shadowCol="40756" srcRow="3352" trgRow="154" color="EX-pale-green" />
    <link srcID="11024" trgID="9086" rel="pRr" directed="false" shadow="false" column="20915" shadowCol="40757" srcRow="3377" trgRow="154" color="EX-pale-blue" />
    <link srcID="11019" trgID="9086" rel="pRr" directed="false" shadow="false" column="20916" shadowCol="40758" srcRow="3436" trgRow="154" color="EX-dark-tan" />
    <link srcID="9086" trgID="11815" rel="pRr" directed="false" shadow="false" column="20917" shadowCol="40759" srcRow="154" trgRow="3584" color="EX-pale-blue-magenta" />
    <link srcID="9086" trgID="13568" rel="pRr" directed="false" shadow="false" column="20918" shadowCol="40760" srcRow="154" trgRow="3721" color="EX-pale-yellow orange" />
    <link srcID="11661" trgID="9086" rel="pRr" directed="false" shadow="false" column="20919" shadowCol="40761" srcRow="3736" trgRow="154" color="EX-medium-magenta" />
    <link srcID="9086" trgID="13583" rel="pRr" directed="false" shadow="false" column="20920" shadowCol="40762" srcRow="154" trgRow="3858" color="EX-pale-red" />
    <link srcID="11625" trgID="9086" rel="pRr" directed="false" shadow="false" column="20921" shadowCol="40763" srcRow="3859" trgRow="154" color="EX-pale-cyan" />
    <link srcID="11810" trgID="9085" rel="pRr" directed="false" shadow="false" column="20922" shadowCol="40764" srcRow="3323" trgRow="155" color="EX-pale-yellow-green" />
    <link srcID="9085" trgID="11224" rel="pRr" directed="false" shadow="false" column="20923" shadowCol="40765" srcRow="155" trgRow="3402" color="EX-pale-purple" />
    <link srcID="12762" trgID="9085" rel="pRr" directed="false" shadow="false" column="20924" shadowCol="40766" srcRow="3860" trgRow="155" color="EX-pale-magenta" />
    <link srcID="9085" trgID="13012" rel="pRr" directed="false" shadow="false" column="20925" shadowCol="40767" srcRow="155" trgRow="3861" color="EX-pale-red-orange" />
    <link srcID="10976" trgID="9009" rel="pRr" directed="false" shadow="false" column="20926" shadowCol="40768" srcRow="3337" trgRow="156" color="EX-blue" />
    <link srcID="9009" trgID="11892" rel="pRr" directed="false" shadow="false" column="20927" shadowCol="40769" srcRow="156" trgRow="3403" color="EX-orange" />
    <link srcID="9009" trgID="13296" rel="pRr" directed="false" shadow="false" column="20928" shadowCol="40770" srcRow="156" trgRow="3760" color="EX-dark-cyan" />
    <link srcID="9009" trgID="11531" rel="pRr" directed="false" shadow="false" column="20929" shadowCol="40771" srcRow="156" trgRow="3862" color="EX-red" />
    <link srcID="9009" trgID="11194" rel="pRr" directed="false" shadow="false" column="20930" shadowCol="40772" srcRow="156" trgRow="3863" color="EX-dark-orange" />
    <link srcID="9009" trgID="13141" rel="pRr" directed="false" shadow="false" column="20931" shadowCol="40773" srcRow="156" trgRow="3864" color="EX-dark-gray-purple" />
    <link srcID="9009" trgID="12597" rel="pRr" directed="false" shadow="false" column="20932" shadowCol="40774" srcRow="156" trgRow="3865" color="EX-cyan" />
    <link srcID="9009" trgID="11698" rel="pRr" directed="false" shadow="false" column="20933" shadowCol="40775" srcRow="156" trgRow="3866" color="EX-yellow-orange" />
    <link srcID="11125" trgID="9510" rel="pRr" directed="false" shadow="false" column="20934" shadowCol="40776" srcRow="3393" trgRow="157" color="EX-pure-blue" />
    <link srcID="13831" trgID="9510" rel="pRr" directed="false" shadow="false" column="20935" shadowCol="40777" srcRow="3505" trgRow="157" color="EX-dark-yellow-green" />
    <link srcID="11341" trgID="9510" rel="pRr" directed="false" shadow="false" column="20936" shadowCol="40778" srcRow="3830" trgRow="157" color="EX-dark-magenta" />
    <link srcID="10598" trgID="9510" rel="pRr" directed="false" shadow="false" column="20937" shadowCol="40779" srcRow="3867" trgRow="157" color="EX-dark-green" />
    <link srcID="13454" trgID="9510" rel="pRr" directed="false" shadow="false" column="20938" shadowCol="40780" srcRow="3868" trgRow="157" color="EX-blue-magenta" />
    <link srcID="11970" trgID="9510" rel="pRr" directed="false" shadow="false" column="20939" shadowCol="40781" srcRow="3869" trgRow="157" color="EX-yellow-green" />
    <link srcID="12670" trgID="9510" rel="pRr" directed="false" shadow="false" column="20940" shadowCol="40782" srcRow="3870" trgRow="157" color="EX-magenta" />
    <link srcID="10976" trgID="9593" rel="pRr" directed="false" shadow="false" column="20941" shadowCol="40783" srcRow="3337" trgRow="158" color="EX-green" />
    <link srcID="11887" trgID="8543" rel="pRr" directed="false" shadow="false" column="20942" shadowCol="40784" srcRow="3502" trgRow="159" color="EX-yellow" />
    <link srcID="8543" trgID="13161" rel="pRr" directed="false" shadow="false" column="20943" shadowCol="40785" srcRow="159" trgRow="3578" color="EX-purple" />
    <link srcID="11894" trgID="8543" rel="pRr" directed="false" shadow="false" column="20944" shadowCol="40786" srcRow="3654" trgRow="159" color="EX-dark-purple" />
    <link srcID="8543" trgID="13203" rel="pRr" directed="false" shadow="false" column="20945" shadowCol="40787" srcRow="159" trgRow="3871" color="EX-dark-red" />
    <link srcID="8543" trgID="11926" rel="pRr" directed="false" shadow="false" column="20946" shadowCol="40788" srcRow="159" trgRow="3872" color="EX-pale-green" />
    <link srcID="8543" trgID="13869" rel="pRr" directed="false" shadow="false" column="20947" shadowCol="40789" srcRow="159" trgRow="3873" color="EX-pale-blue" />
    <link srcID="8543" trgID="10635" rel="pRr" directed="false" shadow="false" column="20948" shadowCol="40790" srcRow="159" trgRow="3874" color="EX-dark-tan" />
    <link srcID="8543" trgID="13579" rel="pRr" directed="false" shadow="false" column="20949" shadowCol="40791" srcRow="159" trgRow="3875" color="EX-pale-blue-magenta" />
    <link srcID="8543" trgID="10673" rel="pRr" directed="false" shadow="false" column="20950" shadowCol="40792" srcRow="159" trgRow="3876" color="EX-pale-yellow orange" />
    <link srcID="10976" trgID="8341" rel="pRr" directed="false" shadow="false" column="20951" shadowCol="40793" srcRow="3337" trgRow="160" color="EX-medium-magenta" />
    <link srcID="12941" trgID="8341" rel="pRr" directed="false" shadow="false" column="20952" shadowCol="40794" srcRow="3486" trgRow="160" color="EX-pale-red" />
    <link srcID="8341" trgID="13513" rel="pRr" directed="false" shadow="false" column="20953" shadowCol="40795" srcRow="160" trgRow="3493" color="EX-pale-cyan" />
    <link srcID="12940" trgID="8341" rel="pRr" directed="false" shadow="false" column="20954" shadowCol="40796" srcRow="3515" trgRow="160" color="EX-pale-yellow-green" />
    <link srcID="12794" trgID="8341" rel="pRr" directed="false" shadow="false" column="20955" shadowCol="40797" srcRow="3579" trgRow="160" color="EX-pale-purple" />
    <link srcID="10652" trgID="8341" rel="pRr" directed="false" shadow="false" column="20956" shadowCol="40798" srcRow="3632" trgRow="160" color="EX-pale-magenta" />
    <link srcID="13136" trgID="8341" rel="pRr" directed="false" shadow="false" column="20957" shadowCol="40799" srcRow="3707" trgRow="160" color="EX-pale-red-orange" />
    <link srcID="8341" trgID="11163" rel="pRr" directed="false" shadow="false" column="20958" shadowCol="40800" srcRow="160" trgRow="3741" color="EX-blue" />
    <link srcID="11846" trgID="8341" rel="pRr" directed="false" shadow="false" column="20959" shadowCol="40801" srcRow="3783" trgRow="160" color="EX-orange" />
    <link srcID="10683" trgID="8825" rel="pRr" directed="false" shadow="false" column="20960" shadowCol="40802" srcRow="3320" trgRow="161" color="EX-dark-cyan" />
    <link srcID="8825" trgID="10963" rel="pRr" directed="false" shadow="false" column="20961" shadowCol="40803" srcRow="161" trgRow="3321" color="EX-red" />
    <link srcID="8825" trgID="12777" rel="pRr" directed="false" shadow="false" column="20962" shadowCol="40804" srcRow="161" trgRow="3433" color="EX-dark-orange" />
    <link srcID="8825" trgID="10973" rel="pRr" directed="false" shadow="false" column="20963" shadowCol="40805" srcRow="161" trgRow="3434" color="EX-dark-gray-purple" />
    <link srcID="8825" trgID="11712" rel="pRr" directed="false" shadow="false" column="20964" shadowCol="40806" srcRow="161" trgRow="3509" color="EX-cyan" />
    <link srcID="8825" trgID="11311" rel="pRr" directed="false" shadow="false" column="20965" shadowCol="40807" srcRow="161" trgRow="3877" color="EX-yellow-orange" />
    <link srcID="12096" trgID="8825" rel="pRr" directed="false" shadow="false" column="20966" shadowCol="40808" srcRow="3878" trgRow="161" color="EX-pure-blue" />
    <link srcID="10683" trgID="9055" rel="pRr" directed="false" shadow="false" column="20967" shadowCol="40809" srcRow="3320" trgRow="162" color="EX-dark-yellow-green" />
    <link srcID="9055" trgID="10680" rel="pRr" directed="false" shadow="false" column="20968" shadowCol="40810" srcRow="162" trgRow="3328" color="EX-dark-magenta" />
    <link srcID="9055" trgID="11890" rel="pRr" directed="false" shadow="false" column="20969" shadowCol="40811" srcRow="162" trgRow="3329" color="EX-dark-green" />
    <link srcID="10704" trgID="9055" rel="pRr" directed="false" shadow="false" column="20970" shadowCol="40812" srcRow="3352" trgRow="162" color="EX-blue-magenta" />
    <link srcID="8384" trgID="11224" rel="pRr" directed="false" shadow="false" column="20971" shadowCol="40813" srcRow="163" trgRow="3402" color="EX-yellow-green" />
    <link srcID="11892" trgID="8384" rel="pRr" directed="false" shadow="false" column="20972" shadowCol="40814" srcRow="3403" trgRow="163" color="EX-magenta" />
    <link srcID="8384" trgID="11913" rel="pRr" directed="false" shadow="false" column="20973" shadowCol="40815" srcRow="163" trgRow="3460" color="EX-green" />
    <link srcID="8384" trgID="13431" rel="pRr" directed="false" shadow="false" column="20974" shadowCol="40816" srcRow="163" trgRow="3549" color="EX-yellow" />
    <link srcID="8384" trgID="12369" rel="pRr" directed="false" shadow="false" column="20975" shadowCol="40817" srcRow="163" trgRow="3620" color="EX-purple" />
    <link srcID="8384" trgID="11243" rel="pRr" directed="false" shadow="false" column="20976" shadowCol="40818" srcRow="163" trgRow="3879" color="EX-dark-purple" />
    <link srcID="8384" trgID="11883" rel="pRr" directed="false" shadow="false" column="20977" shadowCol="40819" srcRow="163" trgRow="3880" color="EX-dark-red" />
    <link srcID="11043" trgID="8384" rel="pRr" directed="false" shadow="false" column="20978" shadowCol="40820" srcRow="3881" trgRow="163" color="EX-pale-green" />
    <link srcID="8384" trgID="12602" rel="pRr" directed="false" shadow="false" column="20979" shadowCol="40821" srcRow="163" trgRow="3882" color="EX-pale-blue" />
    <link srcID="8314" trgID="10963" rel="pRr" directed="false" shadow="false" column="20980" shadowCol="40822" srcRow="164" trgRow="3321" color="EX-dark-tan" />
    <link srcID="11024" trgID="8314" rel="pRr" directed="false" shadow="false" column="20981" shadowCol="40823" srcRow="3377" trgRow="164" color="EX-pale-blue-magenta" />
    <link srcID="8314" trgID="13168" rel="pRr" directed="false" shadow="false" column="20982" shadowCol="40824" srcRow="164" trgRow="3542" color="EX-pale-yellow orange" />
    <link srcID="8314" trgID="13236" rel="pRr" directed="false" shadow="false" column="20983" shadowCol="40825" srcRow="164" trgRow="3748" color="EX-medium-magenta" />
    <link srcID="13844" trgID="8314" rel="pRr" directed="false" shadow="false" column="20984" shadowCol="40826" srcRow="3822" trgRow="164" color="EX-pale-red" />
    <link srcID="11380" trgID="8314" rel="pRr" directed="false" shadow="false" column="20985" shadowCol="40827" srcRow="3829" trgRow="164" color="EX-pale-cyan" />
    <link srcID="11946" trgID="8314" rel="pRr" directed="false" shadow="false" column="20986" shadowCol="40828" srcRow="3883" trgRow="164" color="EX-pale-yellow-green" />
    <link srcID="8314" trgID="11720" rel="pRr" directed="false" shadow="false" column="20987" shadowCol="40829" srcRow="164" trgRow="3884" color="EX-pale-purple" />
    <link srcID="9046" trgID="10683" rel="pRr" directed="false" shadow="false" column="20988" shadowCol="40830" srcRow="165" trgRow="3320" color="EX-pale-magenta" />
    <link srcID="9046" trgID="10963" rel="pRr" directed="false" shadow="false" column="20989" shadowCol="40831" srcRow="165" trgRow="3321" color="EX-pale-red-orange" />
    <link srcID="9046" trgID="11810" rel="pRr" directed="false" shadow="false" column="20990" shadowCol="40832" srcRow="165" trgRow="3323" color="EX-blue" />
    <link srcID="9046" trgID="10708" rel="pRr" directed="false" shadow="false" column="20991" shadowCol="40833" srcRow="165" trgRow="3326" color="EX-orange" />
    <link srcID="10704" trgID="9046" rel="pRr" directed="false" shadow="false" column="20992" shadowCol="40834" srcRow="3352" trgRow="165" color="EX-dark-cyan" />
    <link srcID="9046" trgID="12794" rel="pRr" directed="false" shadow="false" column="20993" shadowCol="40835" srcRow="165" trgRow="3579" color="EX-red" />
    <link srcID="13888" trgID="9046" rel="pRr" directed="false" shadow="false" column="20994" shadowCol="40836" srcRow="3885" trgRow="165" color="EX-dark-orange" />
    <link srcID="10683" trgID="9292" rel="pRr" directed="false" shadow="false" column="20995" shadowCol="40837" srcRow="3320" trgRow="166" color="EX-dark-gray-purple" />
    <link srcID="9292" trgID="10963" rel="pRr" directed="false" shadow="false" column="20996" shadowCol="40838" srcRow="166" trgRow="3321" color="EX-cyan" />
    <link srcID="11024" trgID="9292" rel="pRr" directed="false" shadow="false" column="20997" shadowCol="40839" srcRow="3377" trgRow="166" color="EX-yellow-orange" />
    <link srcID="11380" trgID="9292" rel="pRr" directed="false" shadow="false" column="20998" shadowCol="40840" srcRow="3829" trgRow="166" color="EX-pure-blue" />
    <link srcID="11490" trgID="9292" rel="pRr" directed="false" shadow="false" column="20999" shadowCol="40841" srcRow="3886" trgRow="166" color="EX-dark-yellow-green" />
    <link srcID="12806" trgID="9292" rel="pRr" directed="false" shadow="false" column="21000" shadowCol="40842" srcRow="3887" trgRow="166" color="EX-dark-magenta" />
    <link srcID="10389" trgID="11846" rel="pRr" directed="false" shadow="false" column="21001" shadowCol="40843" srcRow="167" trgRow="3783" color="EX-dark-green" />
    <link srcID="10684" trgID="9318" rel="pRr" directed="false" shadow="false" column="21002" shadowCol="40844" srcRow="3317" trgRow="168" color="EX-blue-magenta" />
    <link srcID="9318" trgID="10683" rel="pRr" directed="false" shadow="false" column="21003" shadowCol="40845" srcRow="168" trgRow="3320" color="EX-yellow-green" />
    <link srcID="9318" trgID="10963" rel="pRr" directed="false" shadow="false" column="21004" shadowCol="40846" srcRow="168" trgRow="3321" color="EX-magenta" />
    <link srcID="11853" trgID="9318" rel="pRr" directed="false" shadow="false" column="21005" shadowCol="40847" srcRow="3622" trgRow="168" color="EX-green" />
    <link srcID="9318" trgID="11846" rel="pRr" directed="false" shadow="false" column="21006" shadowCol="40848" srcRow="168" trgRow="3783" color="EX-yellow" />
    <link srcID="9318" trgID="11403" rel="pRr" directed="false" shadow="false" column="21007" shadowCol="40849" srcRow="168" trgRow="3888" color="EX-purple" />
    <link srcID="9318" trgID="11402" rel="pRr" directed="false" shadow="false" column="21008" shadowCol="40850" srcRow="168" trgRow="3889" color="EX-dark-purple" />
    <link srcID="9318" trgID="11410" rel="pRr" directed="false" shadow="false" column="21009" shadowCol="40851" srcRow="168" trgRow="3890" color="EX-dark-red" />
    <link srcID="9559" trgID="12716" rel="pRr" directed="false" shadow="false" column="21010" shadowCol="40852" srcRow="169" trgRow="3416" color="EX-pale-green" />
    <link srcID="9559" trgID="13168" rel="pRr" directed="false" shadow="false" column="21011" shadowCol="40853" srcRow="169" trgRow="3542" color="EX-pale-blue" />
    <link srcID="9559" trgID="10986" rel="pRr" directed="false" shadow="false" column="21012" shadowCol="40854" srcRow="169" trgRow="3759" color="EX-dark-tan" />
    <link srcID="9559" trgID="11380" rel="pRr" directed="false" shadow="false" column="21013" shadowCol="40855" srcRow="169" trgRow="3829" color="EX-pale-blue-magenta" />
    <link srcID="9559" trgID="12385" rel="pRr" directed="false" shadow="false" column="21014" shadowCol="40856" srcRow="169" trgRow="3891" color="EX-pale-yellow orange" />
    <link srcID="9559" trgID="11412" rel="pRr" directed="false" shadow="false" column="21015" shadowCol="40857" srcRow="169" trgRow="3892" color="EX-medium-magenta" />
    <link srcID="9559" trgID="11216" rel="pRr" directed="false" shadow="false" column="21016" shadowCol="40858" srcRow="169" trgRow="3893" color="EX-pale-red" />
    <link srcID="9559" trgID="12979" rel="pRr" directed="false" shadow="false" column="21017" shadowCol="40859" srcRow="169" trgRow="3894" color="EX-pale-cyan" />
    <link srcID="10683" trgID="9332" rel="pRr" directed="false" shadow="false" column="21018" shadowCol="40860" srcRow="3320" trgRow="170" color="EX-pale-yellow-green" />
    <link srcID="9332" trgID="10963" rel="pRr" directed="false" shadow="false" column="21019" shadowCol="40861" srcRow="170" trgRow="3321" color="EX-pale-purple" />
    <link srcID="10704" trgID="9332" rel="pRr" directed="false" shadow="false" column="21020" shadowCol="40862" srcRow="3352" trgRow="170" color="EX-pale-magenta" />
    <link srcID="11024" trgID="9332" rel="pRr" directed="false" shadow="false" column="21021" shadowCol="40863" srcRow="3377" trgRow="170" color="EX-pale-red-orange" />
    <link srcID="9332" trgID="12414" rel="pRr" directed="false" shadow="false" column="21022" shadowCol="40864" srcRow="170" trgRow="3444" color="EX-blue" />
    <link srcID="13596" trgID="9332" rel="pRr" directed="false" shadow="false" column="21023" shadowCol="40865" srcRow="3895" trgRow="170" color="EX-orange" />
    <link srcID="10683" trgID="9330" rel="pRr" directed="false" shadow="false" column="21024" shadowCol="40866" srcRow="3320" trgRow="171" color="EX-dark-cyan" />
    <link srcID="12414" trgID="9330" rel="pRr" directed="false" shadow="false" column="21025" shadowCol="40867" srcRow="3444" trgRow="171" color="EX-red" />
    <link srcID="12430" trgID="9330" rel="pRr" directed="false" shadow="false" column="21026" shadowCol="40868" srcRow="3896" trgRow="171" color="EX-dark-orange" />
    <link srcID="9330" trgID="12286" rel="pRr" directed="false" shadow="false" column="21027" shadowCol="40869" srcRow="171" trgRow="3897" color="EX-dark-gray-purple" />
    <link srcID="12820" trgID="9330" rel="pRr" directed="false" shadow="false" column="21028" shadowCol="40870" srcRow="3898" trgRow="171" color="EX-cyan" />
    <link srcID="9756" trgID="10683" rel="pRr" directed="false" shadow="false" column="21029" shadowCol="40871" srcRow="172" trgRow="3320" color="EX-yellow-orange" />
    <link srcID="9756" trgID="11810" rel="pRr" directed="false" shadow="false" column="21030" shadowCol="40872" srcRow="172" trgRow="3323" color="EX-pure-blue" />
    <link srcID="9756" trgID="10959" rel="pRr" directed="false" shadow="false" column="21031" shadowCol="40873" srcRow="172" trgRow="3567" color="EX-dark-yellow-green" />
    <link srcID="9756" trgID="11894" rel="pRr" directed="false" shadow="false" column="21032" shadowCol="40874" srcRow="172" trgRow="3654" color="EX-dark-magenta" />
    <link srcID="9756" trgID="10966" rel="pRr" directed="false" shadow="false" column="21033" shadowCol="40875" srcRow="172" trgRow="3774" color="EX-dark-green" />
    <link srcID="9756" trgID="12622" rel="pRr" directed="false" shadow="false" column="21034" shadowCol="40876" srcRow="172" trgRow="3786" color="EX-blue-magenta" />
    <link srcID="9756" trgID="11509" rel="pRr" directed="false" shadow="false" column="21035" shadowCol="40877" srcRow="172" trgRow="3821" color="EX-yellow-green" />
    <link srcID="9756" trgID="12674" rel="pRr" directed="false" shadow="false" column="21036" shadowCol="40878" srcRow="172" trgRow="3899" color="EX-magenta" />
    <link srcID="10683" trgID="10495" rel="pRr" directed="false" shadow="false" column="21037" shadowCol="40879" srcRow="3320" trgRow="173" color="EX-green" />
    <link srcID="10495" trgID="10963" rel="pRr" directed="false" shadow="false" column="21038" shadowCol="40880" srcRow="173" trgRow="3321" color="EX-yellow" />
    <link srcID="10495" trgID="11890" rel="pRr" directed="false" shadow="false" column="21039" shadowCol="40881" srcRow="173" trgRow="3329" color="EX-purple" />
    <link srcID="10976" trgID="10495" rel="pRr" directed="false" shadow="false" column="21040" shadowCol="40882" srcRow="3337" trgRow="173" color="EX-dark-purple" />
    <link srcID="10704" trgID="10495" rel="pRr" directed="false" shadow="false" column="21041" shadowCol="40883" srcRow="3352" trgRow="173" color="EX-dark-red" />
    <link srcID="10690" trgID="10495" rel="pRr" directed="false" shadow="false" column="21042" shadowCol="40884" srcRow="3477" trgRow="173" color="EX-pale-green" />
    <link srcID="12366" trgID="10495" rel="pRr" directed="false" shadow="false" column="21043" shadowCol="40885" srcRow="3900" trgRow="173" color="EX-pale-blue" />
    <link srcID="12468" trgID="10495" rel="pRr" directed="false" shadow="false" column="21044" shadowCol="40886" srcRow="3901" trgRow="173" color="EX-dark-tan" />
    <link srcID="10683" trgID="10241" rel="pRr" directed="false" shadow="false" column="21045" shadowCol="40887" srcRow="3320" trgRow="174" color="EX-pale-blue-magenta" />
    <link srcID="10241" trgID="10963" rel="pRr" directed="false" shadow="false" column="21046" shadowCol="40888" srcRow="174" trgRow="3321" color="EX-pale-yellow orange" />
    <link srcID="12862" trgID="10241" rel="pRr" directed="false" shadow="false" column="21047" shadowCol="40889" srcRow="3325" trgRow="174" color="EX-medium-magenta" />
    <link srcID="10704" trgID="10241" rel="pRr" directed="false" shadow="false" column="21048" shadowCol="40890" srcRow="3352" trgRow="174" color="EX-pale-red" />
    <link srcID="10241" trgID="11016" rel="pRr" directed="false" shadow="false" column="21049" shadowCol="40891" srcRow="174" trgRow="3456" color="EX-pale-cyan" />
    <link srcID="10815" trgID="10241" rel="pRr" directed="false" shadow="false" column="21050" shadowCol="40892" srcRow="3667" trgRow="174" color="EX-pale-yellow-green" />
    <link srcID="13188" trgID="10241" rel="pRr" directed="false" shadow="false" column="21051" shadowCol="40893" srcRow="3902" trgRow="174" color="EX-pale-purple" />
    <link srcID="10241" trgID="11611" rel="pRr" directed="false" shadow="false" column="21052" shadowCol="40894" srcRow="174" trgRow="3903" color="EX-pale-magenta" />
    <link srcID="10240" trgID="10680" rel="pRr" directed="false" shadow="false" column="21053" shadowCol="40895" srcRow="175" trgRow="3328" color="EX-pale-red-orange" />
    <link srcID="10240" trgID="10654" rel="pRr" directed="false" shadow="false" column="21054" shadowCol="40896" srcRow="175" trgRow="3406" color="EX-blue" />
    <link srcID="11625" trgID="10240" rel="pRr" directed="false" shadow="false" column="21055" shadowCol="40897" srcRow="3859" trgRow="175" color="EX-orange" />
    <link srcID="10683" trgID="9948" rel="pRr" directed="false" shadow="false" column="21056" shadowCol="40898" srcRow="3320" trgRow="176" color="EX-dark-cyan" />
    <link srcID="9948" trgID="10963" rel="pRr" directed="false" shadow="false" column="21057" shadowCol="40899" srcRow="176" trgRow="3321" color="EX-red" />
    <link srcID="11810" trgID="9948" rel="pRr" directed="false" shadow="false" column="21058" shadowCol="40900" srcRow="3323" trgRow="176" color="EX-dark-orange" />
    <link srcID="10704" trgID="9948" rel="pRr" directed="false" shadow="false" column="21059" shadowCol="40901" srcRow="3352" trgRow="176" color="EX-dark-gray-purple" />
    <link srcID="11024" trgID="9948" rel="pRr" directed="false" shadow="false" column="21060" shadowCol="40902" srcRow="3377" trgRow="176" color="EX-cyan" />
    <link srcID="12248" trgID="9948" rel="pRr" directed="false" shadow="false" column="21061" shadowCol="40903" srcRow="3514" trgRow="176" color="EX-yellow-orange" />
    <link srcID="9948" trgID="12770" rel="pRr" directed="false" shadow="false" column="21062" shadowCol="40904" srcRow="176" trgRow="3904" color="EX-pure-blue" />
    <link srcID="9948" trgID="11427" rel="pRr" directed="false" shadow="false" column="21063" shadowCol="40905" srcRow="176" trgRow="3905" color="EX-dark-yellow-green" />
    <link srcID="11125" trgID="9950" rel="pRr" directed="false" shadow="false" column="21064" shadowCol="40906" srcRow="3393" trgRow="177" color="EX-dark-magenta" />
    <link srcID="12941" trgID="9950" rel="pRr" directed="false" shadow="false" column="21065" shadowCol="40907" srcRow="3486" trgRow="177" color="EX-dark-green" />
    <link srcID="12940" trgID="9950" rel="pRr" directed="false" shadow="false" column="21066" shadowCol="40908" srcRow="3515" trgRow="177" color="EX-blue-magenta" />
    <link srcID="9382" trgID="12779" rel="pRr" directed="false" shadow="false" column="21067" shadowCol="40909" srcRow="178" trgRow="3319" color="EX-yellow-green" />
    <link srcID="9382" trgID="10683" rel="pRr" directed="false" shadow="false" column="21068" shadowCol="40910" srcRow="178" trgRow="3320" color="EX-magenta" />
    <link srcID="9382" trgID="10963" rel="pRr" directed="false" shadow="false" column="21069" shadowCol="40911" srcRow="178" trgRow="3321" color="EX-green" />
    <link srcID="10704" trgID="9382" rel="pRr" directed="false" shadow="false" column="21070" shadowCol="40912" srcRow="3352" trgRow="178" color="EX-yellow" />
    <link srcID="9382" trgID="10838" rel="pRr" directed="false" shadow="false" column="21071" shadowCol="40913" srcRow="178" trgRow="3491" color="EX-purple" />
    <link srcID="9382" trgID="11126" rel="pRr" directed="false" shadow="false" column="21072" shadowCol="40914" srcRow="178" trgRow="3828" color="EX-dark-purple" />
    <link srcID="9382" trgID="11124" rel="pRr" directed="false" shadow="false" column="21073" shadowCol="40915" srcRow="178" trgRow="3906" color="EX-dark-red" />
    <link srcID="13078" trgID="8528" rel="pRr" directed="false" shadow="false" column="21074" shadowCol="40916" srcRow="3405" trgRow="179" color="EX-pale-green" />
    <link srcID="10652" trgID="8528" rel="pRr" directed="false" shadow="false" column="21075" shadowCol="40917" srcRow="3632" trgRow="179" color="EX-pale-blue" />
    <link srcID="12030" trgID="8528" rel="pRr" directed="false" shadow="false" column="21076" shadowCol="40918" srcRow="3907" trgRow="179" color="EX-dark-tan" />
    <link srcID="11157" trgID="8528" rel="pRr" directed="false" shadow="false" column="21077" shadowCol="40919" srcRow="3908" trgRow="179" color="EX-pale-blue-magenta" />
    <link srcID="11890" trgID="9167" rel="pRr" directed="false" shadow="false" column="21078" shadowCol="40920" srcRow="3329" trgRow="180" color="EX-pale-yellow orange" />
    <link srcID="10976" trgID="9167" rel="pRr" directed="false" shadow="false" column="21079" shadowCol="40921" srcRow="3337" trgRow="180" color="EX-medium-magenta" />
    <link srcID="12777" trgID="9167" rel="pRr" directed="false" shadow="false" column="21080" shadowCol="40922" srcRow="3433" trgRow="180" color="EX-pale-red" />
    <link srcID="11807" trgID="9167" rel="pRr" directed="false" shadow="false" column="21081" shadowCol="40923" srcRow="3710" trgRow="180" color="EX-pale-cyan" />
    <link srcID="11805" trgID="9167" rel="pRr" directed="false" shadow="false" column="21082" shadowCol="40924" srcRow="3712" trgRow="180" color="EX-pale-yellow-green" />
    <link srcID="11510" trgID="9167" rel="pRr" directed="false" shadow="false" column="21083" shadowCol="40925" srcRow="3740" trgRow="180" color="EX-pale-purple" />
    <link srcID="11509" trgID="9167" rel="pRr" directed="false" shadow="false" column="21084" shadowCol="40926" srcRow="3821" trgRow="180" color="EX-pale-magenta" />
    <link srcID="13367" trgID="9167" rel="pRr" directed="false" shadow="false" column="21085" shadowCol="40927" srcRow="3909" trgRow="180" color="EX-pale-red-orange" />
    <link srcID="10683" trgID="9646" rel="pRr" directed="false" shadow="false" column="21086" shadowCol="40928" srcRow="3320" trgRow="181" color="EX-blue" />
    <link srcID="9646" trgID="10963" rel="pRr" directed="false" shadow="false" column="21087" shadowCol="40929" srcRow="181" trgRow="3321" color="EX-orange" />
    <link srcID="11024" trgID="9646" rel="pRr" directed="false" shadow="false" column="21088" shadowCol="40930" srcRow="3377" trgRow="181" color="EX-dark-cyan" />
    <link srcID="12248" trgID="9646" rel="pRr" directed="false" shadow="false" column="21089" shadowCol="40931" srcRow="3514" trgRow="181" color="EX-red" />
    <link srcID="9646" trgID="12770" rel="pRr" directed="false" shadow="false" column="21090" shadowCol="40932" srcRow="181" trgRow="3904" color="EX-dark-orange" />
    <link srcID="11562" trgID="9646" rel="pRr" directed="false" shadow="false" column="21091" shadowCol="40933" srcRow="3910" trgRow="181" color="EX-dark-gray-purple" />
    <link srcID="9646" trgID="11850" rel="pRr" directed="false" shadow="false" column="21092" shadowCol="40934" srcRow="181" trgRow="3911" color="EX-cyan" />
    <link srcID="13932" trgID="8924" rel="pRr" directed="false" shadow="false" column="21093" shadowCol="40935" srcRow="3851" trgRow="182" color="EX-yellow-orange" />
    <link srcID="8924" trgID="11850" rel="pRr" directed="false" shadow="false" column="21094" shadowCol="40936" srcRow="182" trgRow="3911" color="EX-pure-blue" />
    <link srcID="12024" trgID="8924" rel="pRr" directed="false" shadow="false" column="21095" shadowCol="40937" srcRow="3912" trgRow="182" color="EX-dark-yellow-green" />
    <link srcID="8924" trgID="13083" rel="pRr" directed="false" shadow="false" column="21096" shadowCol="40938" srcRow="182" trgRow="3913" color="EX-dark-magenta" />
    <link srcID="13246" trgID="8924" rel="pRr" directed="false" shadow="false" column="21097" shadowCol="40939" srcRow="3914" trgRow="182" color="EX-dark-green" />
    <link srcID="12337" trgID="8924" rel="pRr" directed="false" shadow="false" column="21098" shadowCol="40940" srcRow="3915" trgRow="182" color="EX-blue-magenta" />
    <link srcID="9647" trgID="10683" rel="pRr" directed="false" shadow="false" column="21099" shadowCol="40941" srcRow="183" trgRow="3320" color="EX-yellow-green" />
    <link srcID="9647" trgID="10963" rel="pRr" directed="false" shadow="false" column="21100" shadowCol="40942" srcRow="183" trgRow="3321" color="EX-magenta" />
    <link srcID="9647" trgID="12862" rel="pRr" directed="false" shadow="false" column="21101" shadowCol="40943" srcRow="183" trgRow="3325" color="EX-green" />
    <link srcID="9647" trgID="11850" rel="pRr" directed="false" shadow="false" column="21102" shadowCol="40944" srcRow="183" trgRow="3911" color="EX-yellow" />
    <link srcID="9647" trgID="13246" rel="pRr" directed="false" shadow="false" column="21103" shadowCol="40945" srcRow="183" trgRow="3914" color="EX-purple" />
    <link srcID="10963" trgID="9908" rel="pRr" directed="false" shadow="false" column="21104" shadowCol="40946" srcRow="3321" trgRow="184" color="EX-dark-purple" />
    <link srcID="10680" trgID="9908" rel="pRr" directed="false" shadow="false" column="21105" shadowCol="40947" srcRow="3328" trgRow="184" color="EX-dark-red" />
    <link srcID="11024" trgID="9908" rel="pRr" directed="false" shadow="false" column="21106" shadowCol="40948" srcRow="3377" trgRow="184" color="EX-pale-green" />
    <link srcID="12248" trgID="9908" rel="pRr" directed="false" shadow="false" column="21107" shadowCol="40949" srcRow="3514" trgRow="184" color="EX-pale-blue" />
    <link srcID="13824" trgID="9908" rel="pRr" directed="false" shadow="false" column="21108" shadowCol="40950" srcRow="3761" trgRow="184" color="EX-dark-tan" />
    <link srcID="9908" trgID="12770" rel="pRr" directed="false" shadow="false" column="21109" shadowCol="40951" srcRow="184" trgRow="3904" color="EX-pale-blue-magenta" />
    <link srcID="13300" trgID="9908" rel="pRr" directed="false" shadow="false" column="21110" shadowCol="40952" srcRow="3916" trgRow="184" color="EX-pale-yellow orange" />
    <link srcID="12902" trgID="9908" rel="pRr" directed="false" shadow="false" column="21111" shadowCol="40953" srcRow="3917" trgRow="184" color="EX-medium-magenta" />
    <link srcID="10683" trgID="9929" rel="pRr" directed="false" shadow="false" column="21112" shadowCol="40954" srcRow="3320" trgRow="185" color="EX-pale-red" />
    <link srcID="10976" trgID="9929" rel="pRr" directed="false" shadow="false" column="21113" shadowCol="40955" srcRow="3337" trgRow="185" color="EX-pale-cyan" />
    <link srcID="13460" trgID="9929" rel="pRr" directed="false" shadow="false" column="21114" shadowCol="40956" srcRow="3527" trgRow="185" color="EX-pale-yellow-green" />
    <link srcID="9929" trgID="11846" rel="pRr" directed="false" shadow="false" column="21115" shadowCol="40957" srcRow="185" trgRow="3783" color="EX-pale-purple" />
    <link srcID="9929" trgID="12682" rel="pRr" directed="false" shadow="false" column="21116" shadowCol="40958" srcRow="185" trgRow="3918" color="EX-pale-magenta" />
    <link srcID="13459" trgID="9929" rel="pRr" directed="false" shadow="false" column="21117" shadowCol="40959" srcRow="3919" trgRow="185" color="EX-pale-red-orange" />
    <link srcID="11810" trgID="8217" rel="pRr" directed="false" shadow="false" column="21118" shadowCol="40960" srcRow="3323" trgRow="186" color="EX-blue" />
    <link srcID="12862" trgID="8217" rel="pRr" directed="false" shadow="false" column="21119" shadowCol="40961" srcRow="3325" trgRow="186" color="EX-orange" />
    <link srcID="11835" trgID="8217" rel="pRr" directed="false" shadow="false" column="21120" shadowCol="40962" srcRow="3330" trgRow="186" color="EX-dark-cyan" />
    <link srcID="11783" trgID="8217" rel="pRr" directed="false" shadow="false" column="21121" shadowCol="40963" srcRow="3331" trgRow="186" color="EX-red" />
    <link srcID="11643" trgID="8217" rel="pRr" directed="false" shadow="false" column="21122" shadowCol="40964" srcRow="3338" trgRow="186" color="EX-dark-orange" />
    <link srcID="12423" trgID="8217" rel="pRr" directed="false" shadow="false" column="21123" shadowCol="40965" srcRow="3681" trgRow="186" color="EX-dark-gray-purple" />
    <link srcID="11531" trgID="8217" rel="pRr" directed="false" shadow="false" column="21124" shadowCol="40966" srcRow="3862" trgRow="186" color="EX-cyan" />
    <link srcID="13716" trgID="8217" rel="pRr" directed="false" shadow="false" column="21125" shadowCol="40967" srcRow="3920" trgRow="186" color="EX-yellow-orange" />
    <link srcID="10683" trgID="8706" rel="pRr" directed="false" shadow="false" column="21126" shadowCol="40968" srcRow="3320" trgRow="187" color="EX-pure-blue" />
    <link srcID="8706" trgID="10708" rel="pRr" directed="false" shadow="false" column="21127" shadowCol="40969" srcRow="187" trgRow="3326" color="EX-dark-yellow-green" />
    <link srcID="8706" trgID="11890" rel="pRr" directed="false" shadow="false" column="21128" shadowCol="40970" srcRow="187" trgRow="3329" color="EX-dark-magenta" />
    <link srcID="10976" trgID="8706" rel="pRr" directed="false" shadow="false" column="21129" shadowCol="40971" srcRow="3337" trgRow="187" color="EX-dark-green" />
    <link srcID="11880" trgID="8706" rel="pRr" directed="false" shadow="false" column="21130" shadowCol="40972" srcRow="3452" trgRow="187" color="EX-blue-magenta" />
    <link srcID="8706" trgID="13216" rel="pRr" directed="false" shadow="false" column="21131" shadowCol="40973" srcRow="187" trgRow="3921" color="EX-yellow-green" />
    <link srcID="11083" trgID="8706" rel="pRr" directed="false" shadow="false" column="21132" shadowCol="40974" srcRow="3922" trgRow="187" color="EX-magenta" />
    <link srcID="8706" trgID="13264" rel="pRr" directed="false" shadow="false" column="21133" shadowCol="40975" srcRow="187" trgRow="3923" color="EX-green" />
    <link srcID="11810" trgID="8719" rel="pRr" directed="false" shadow="false" column="21134" shadowCol="40976" srcRow="3323" trgRow="188" color="EX-yellow" />
    <link srcID="10959" trgID="8719" rel="pRr" directed="false" shadow="false" column="21135" shadowCol="40977" srcRow="3567" trgRow="188" color="EX-purple" />
    <link srcID="8719" trgID="10966" rel="pRr" directed="false" shadow="false" column="21136" shadowCol="40978" srcRow="188" trgRow="3774" color="EX-dark-purple" />
    <link srcID="10816" trgID="8719" rel="pRr" directed="false" shadow="false" column="21137" shadowCol="40979" srcRow="3815" trgRow="188" color="EX-dark-red" />
    <link srcID="13905" trgID="8719" rel="pRr" directed="false" shadow="false" column="21138" shadowCol="40980" srcRow="3924" trgRow="188" color="EX-pale-green" />
    <link srcID="8719" trgID="12518" rel="pRr" directed="false" shadow="false" column="21139" shadowCol="40981" srcRow="188" trgRow="3925" color="EX-pale-blue" />
    <link srcID="8719" trgID="13531" rel="pRr" directed="false" shadow="false" column="21140" shadowCol="40982" srcRow="188" trgRow="3926" color="EX-dark-tan" />
    <link srcID="8719" trgID="13532" rel="pRr" directed="false" shadow="false" column="21141" shadowCol="40983" srcRow="188" trgRow="3927" color="EX-pale-blue-magenta" />
    <link srcID="10020" trgID="10963" rel="pRr" directed="false" shadow="false" column="21142" shadowCol="40984" srcRow="189" trgRow="3321" color="EX-pale-yellow orange" />
    <link srcID="10020" trgID="10680" rel="pRr" directed="false" shadow="false" column="21143" shadowCol="40985" srcRow="189" trgRow="3328" color="EX-medium-magenta" />
    <link srcID="10976" trgID="10020" rel="pRr" directed="false" shadow="false" column="21144" shadowCol="40986" srcRow="3337" trgRow="189" color="EX-pale-red" />
    <link srcID="10020" trgID="12777" rel="pRr" directed="false" shadow="false" column="21145" shadowCol="40987" srcRow="189" trgRow="3433" color="EX-pale-cyan" />
    <link srcID="10020" trgID="11880" rel="pRr" directed="false" shadow="false" column="21146" shadowCol="40988" srcRow="189" trgRow="3452" color="EX-pale-yellow-green" />
    <link srcID="10020" trgID="13162" rel="pRr" directed="false" shadow="false" column="21147" shadowCol="40989" srcRow="189" trgRow="3454" color="EX-pale-purple" />
    <link srcID="10020" trgID="11192" rel="pRr" directed="false" shadow="false" column="21148" shadowCol="40990" srcRow="189" trgRow="3455" color="EX-pale-magenta" />
    <link srcID="12411" trgID="10020" rel="pRr" directed="false" shadow="false" column="21149" shadowCol="40991" srcRow="3466" trgRow="189" color="EX-pale-red-orange" />
    <link srcID="10133" trgID="12140" rel="pRr" directed="false" shadow="false" column="21150" shadowCol="40992" srcRow="190" trgRow="3335" color="EX-blue" />
    <link srcID="10976" trgID="10133" rel="pRr" directed="false" shadow="false" column="21151" shadowCol="40993" srcRow="3337" trgRow="190" color="EX-orange" />
    <link srcID="10133" trgID="12900" rel="pRr" directed="false" shadow="false" column="21152" shadowCol="40994" srcRow="190" trgRow="3443" color="EX-dark-cyan" />
    <link srcID="10133" trgID="13046" rel="pRr" directed="false" shadow="false" column="21153" shadowCol="40995" srcRow="190" trgRow="3447" color="EX-red" />
    <link srcID="10133" trgID="12902" rel="pRr" directed="false" shadow="false" column="21154" shadowCol="40996" srcRow="190" trgRow="3917" color="EX-dark-orange" />
    <link srcID="10133" trgID="13641" rel="pRr" directed="false" shadow="false" column="21155" shadowCol="40997" srcRow="190" trgRow="3928" color="EX-dark-gray-purple" />
    <link srcID="10133" trgID="12397" rel="pRr" directed="false" shadow="false" column="21156" shadowCol="40998" srcRow="190" trgRow="3929" color="EX-cyan" />
    <link srcID="10133" trgID="10992" rel="pRr" directed="false" shadow="false" column="21157" shadowCol="40999" srcRow="190" trgRow="3930" color="EX-yellow-orange" />
    <link srcID="10021" trgID="11890" rel="pRr" directed="false" shadow="false" column="21158" shadowCol="41000" srcRow="191" trgRow="3329" color="EX-pure-blue" />
    <link srcID="10976" trgID="10021" rel="pRr" directed="false" shadow="false" column="21159" shadowCol="41001" srcRow="3337" trgRow="191" color="EX-dark-yellow-green" />
    <link srcID="12796" trgID="10021" rel="pRr" directed="false" shadow="false" column="21160" shadowCol="41002" srcRow="3404" trgRow="191" color="EX-dark-magenta" />
    <link srcID="11901" trgID="10021" rel="pRr" directed="false" shadow="false" column="21161" shadowCol="41003" srcRow="3451" trgRow="191" color="EX-dark-green" />
    <link srcID="11403" trgID="10021" rel="pRr" directed="false" shadow="false" column="21162" shadowCol="41004" srcRow="3888" trgRow="191" color="EX-blue-magenta" />
    <link srcID="10021" trgID="12741" rel="pRr" directed="false" shadow="false" column="21163" shadowCol="41005" srcRow="191" trgRow="3931" color="EX-yellow-green" />
    <link srcID="11797" trgID="10021" rel="pRr" directed="false" shadow="false" column="21164" shadowCol="41006" srcRow="3932" trgRow="191" color="EX-magenta" />
    <link srcID="11248" trgID="10021" rel="pRr" directed="false" shadow="false" column="21165" shadowCol="41007" srcRow="3933" trgRow="191" color="EX-green" />
    <link srcID="11810" trgID="10173" rel="pRr" directed="false" shadow="false" column="21166" shadowCol="41008" srcRow="3323" trgRow="192" color="EX-yellow" />
    <link srcID="11676" trgID="10173" rel="pRr" directed="false" shadow="false" column="21167" shadowCol="41009" srcRow="3324" trgRow="192" color="EX-purple" />
    <link srcID="10173" trgID="13840" rel="pRr" directed="false" shadow="false" column="21168" shadowCol="41010" srcRow="192" trgRow="3353" color="EX-dark-purple" />
    <link srcID="11691" trgID="10173" rel="pRr" directed="false" shadow="false" column="21169" shadowCol="41011" srcRow="3388" trgRow="192" color="EX-dark-red" />
    <link srcID="10670" trgID="10173" rel="pRr" directed="false" shadow="false" column="21170" shadowCol="41012" srcRow="3389" trgRow="192" color="EX-pale-green" />
    <link srcID="10173" trgID="11224" rel="pRr" directed="false" shadow="false" column="21171" shadowCol="41013" srcRow="192" trgRow="3402" color="EX-pale-blue" />
    <link srcID="10840" trgID="10173" rel="pRr" directed="false" shadow="false" column="21172" shadowCol="41014" srcRow="3735" trgRow="192" color="EX-dark-tan" />
    <link srcID="12120" trgID="10173" rel="pRr" directed="false" shadow="false" column="21173" shadowCol="41015" srcRow="3934" trgRow="192" color="EX-pale-blue-magenta" />
    <link srcID="8645" trgID="10683" rel="pRr" directed="false" shadow="false" column="21174" shadowCol="41016" srcRow="193" trgRow="3320" color="EX-pale-yellow orange" />
    <link srcID="8645" trgID="12717" rel="pRr" directed="false" shadow="false" column="21175" shadowCol="41017" srcRow="193" trgRow="3690" color="EX-medium-magenta" />
    <link srcID="8645" trgID="11400" rel="pRr" directed="false" shadow="false" column="21176" shadowCol="41018" srcRow="193" trgRow="3935" color="EX-pale-red" />
    <link srcID="8645" trgID="10993" rel="pRr" directed="false" shadow="false" column="21177" shadowCol="41019" srcRow="193" trgRow="3936" color="EX-pale-cyan" />
    <link srcID="8645" trgID="13846" rel="pRr" directed="false" shadow="false" column="21178" shadowCol="41020" srcRow="193" trgRow="3937" color="EX-pale-yellow-green" />
    <link srcID="8645" trgID="11038" rel="pRr" directed="false" shadow="false" column="21179" shadowCol="41021" srcRow="193" trgRow="3938" color="EX-pale-purple" />
    <link srcID="8645" trgID="13913" rel="pRr" directed="false" shadow="false" column="21180" shadowCol="41022" srcRow="193" trgRow="3939" color="EX-pale-magenta" />
    <link srcID="11810" trgID="10229" rel="pRr" directed="false" shadow="false" column="21181" shadowCol="41023" srcRow="3323" trgRow="194" color="EX-pale-red-orange" />
    <link srcID="10229" trgID="12862" rel="pRr" directed="false" shadow="false" column="21182" shadowCol="41024" srcRow="194" trgRow="3325" color="EX-blue" />
    <link srcID="10976" trgID="10229" rel="pRr" directed="false" shadow="false" column="21183" shadowCol="41025" srcRow="3337" trgRow="194" color="EX-orange" />
    <link srcID="10229" trgID="12777" rel="pRr" directed="false" shadow="false" column="21184" shadowCol="41026" srcRow="194" trgRow="3433" color="EX-dark-cyan" />
    <link srcID="10229" trgID="13161" rel="pRr" directed="false" shadow="false" column="21185" shadowCol="41027" srcRow="194" trgRow="3578" color="EX-red" />
    <link srcID="10229" trgID="12794" rel="pRr" directed="false" shadow="false" column="21186" shadowCol="41028" srcRow="194" trgRow="3579" color="EX-dark-orange" />
    <link srcID="10229" trgID="13136" rel="pRr" directed="false" shadow="false" column="21187" shadowCol="41029" srcRow="194" trgRow="3707" color="EX-dark-gray-purple" />
    <link srcID="8263" trgID="12777" rel="pRr" directed="false" shadow="false" column="21188" shadowCol="41030" srcRow="195" trgRow="3433" color="EX-cyan" />
    <link srcID="8263" trgID="13161" rel="pRr" directed="false" shadow="false" column="21189" shadowCol="41031" srcRow="195" trgRow="3578" color="EX-yellow-orange" />
    <link srcID="8263" trgID="11395" rel="pRr" directed="false" shadow="false" column="21190" shadowCol="41032" srcRow="195" trgRow="3580" color="EX-pure-blue" />
    <link srcID="10683" trgID="9567" rel="pRr" directed="false" shadow="false" column="21191" shadowCol="41033" srcRow="3320" trgRow="196" color="EX-dark-yellow-green" />
    <link srcID="9567" trgID="10963" rel="pRr" directed="false" shadow="false" column="21192" shadowCol="41034" srcRow="196" trgRow="3321" color="EX-dark-magenta" />
    <link srcID="10976" trgID="9567" rel="pRr" directed="false" shadow="false" column="21193" shadowCol="41035" srcRow="3337" trgRow="196" color="EX-dark-green" />
    <link srcID="10704" trgID="9567" rel="pRr" directed="false" shadow="false" column="21194" shadowCol="41036" srcRow="3352" trgRow="196" color="EX-blue-magenta" />
    <link srcID="11691" trgID="9567" rel="pRr" directed="false" shadow="false" column="21195" shadowCol="41037" srcRow="3388" trgRow="196" color="EX-yellow-green" />
    <link srcID="9567" trgID="13453" rel="pRr" directed="false" shadow="false" column="21196" shadowCol="41038" srcRow="196" trgRow="3940" color="EX-magenta" />
    <link srcID="11556" trgID="9567" rel="pRr" directed="false" shadow="false" column="21197" shadowCol="41039" srcRow="3941" trgRow="196" color="EX-green" />
    <link srcID="11676" trgID="9565" rel="pRr" directed="false" shadow="false" column="21198" shadowCol="41040" srcRow="3324" trgRow="197" color="EX-yellow" />
    <link srcID="10670" trgID="9565" rel="pRr" directed="false" shadow="false" column="21199" shadowCol="41041" srcRow="3389" trgRow="197" color="EX-purple" />
    <link srcID="11973" trgID="9565" rel="pRr" directed="false" shadow="false" column="21200" shadowCol="41042" srcRow="3942" trgRow="197" color="EX-dark-purple" />
    <link srcID="10683" trgID="9952" rel="pRr" directed="false" shadow="false" column="21201" shadowCol="41043" srcRow="3320" trgRow="198" color="EX-dark-red" />
    <link srcID="9952" trgID="10840" rel="pRr" directed="false" shadow="false" column="21202" shadowCol="41044" srcRow="198" trgRow="3735" color="EX-pale-green" />
    <link srcID="9952" trgID="13333" rel="pRr" directed="false" shadow="false" column="21203" shadowCol="41045" srcRow="198" trgRow="3943" color="EX-pale-blue" />
    <link srcID="9952" trgID="12103" rel="pRr" directed="false" shadow="false" column="21204" shadowCol="41046" srcRow="198" trgRow="3944" color="EX-dark-tan" />
    <link srcID="9952" trgID="11050" rel="pRr" directed="false" shadow="false" column="21205" shadowCol="41047" srcRow="198" trgRow="3945" color="EX-pale-blue-magenta" />
    <link srcID="12311" trgID="9952" rel="pRr" directed="false" shadow="false" column="21206" shadowCol="41048" srcRow="3946" trgRow="198" color="EX-pale-yellow orange" />
    <link srcID="9952" trgID="12048" rel="pRr" directed="false" shadow="false" column="21207" shadowCol="41049" srcRow="198" trgRow="3947" color="EX-medium-magenta" />
    <link srcID="9953" trgID="10683" rel="pRr" directed="false" shadow="false" column="21208" shadowCol="41050" srcRow="199" trgRow="3320" color="EX-pale-red" />
    <link srcID="9953" trgID="10963" rel="pRr" directed="false" shadow="false" column="21209" shadowCol="41051" srcRow="199" trgRow="3321" color="EX-pale-cyan" />
    <link srcID="9953" trgID="12103" rel="pRr" directed="false" shadow="false" column="21210" shadowCol="41052" srcRow="199" trgRow="3944" color="EX-pale-yellow-green" />
    <link srcID="9953" trgID="11050" rel="pRr" directed="false" shadow="false" column="21211" shadowCol="41053" srcRow="199" trgRow="3945" color="EX-pale-purple" />
    <link srcID="10683" trgID="8922" rel="pRr" directed="false" shadow="false" column="21212" shadowCol="41054" srcRow="3320" trgRow="200" color="EX-pale-magenta" />
    <link srcID="8922" trgID="10624" rel="pRr" directed="false" shadow="false" column="21213" shadowCol="41055" srcRow="200" trgRow="3569" color="EX-pale-red-orange" />
    <link srcID="8922" trgID="13161" rel="pRr" directed="false" shadow="false" column="21214" shadowCol="41056" srcRow="200" trgRow="3578" color="EX-blue" />
    <link srcID="10729" trgID="8922" rel="pRr" directed="false" shadow="false" column="21215" shadowCol="41057" srcRow="3948" trgRow="200" color="EX-orange" />
    <link srcID="8922" trgID="12604" rel="pRr" directed="false" shadow="false" column="21216" shadowCol="41058" srcRow="200" trgRow="3949" color="EX-dark-cyan" />
    <link srcID="13193" trgID="8922" rel="pRr" directed="false" shadow="false" column="21217" shadowCol="41059" srcRow="3950" trgRow="200" color="EX-red" />
    <link srcID="10683" trgID="8237" rel="pRr" directed="false" shadow="false" column="21218" shadowCol="41060" srcRow="3320" trgRow="201" color="EX-dark-orange" />
    <link srcID="11676" trgID="8237" rel="pRr" directed="false" shadow="false" column="21219" shadowCol="41061" srcRow="3324" trgRow="201" color="EX-dark-gray-purple" />
    <link srcID="11691" trgID="8237" rel="pRr" directed="false" shadow="false" column="21220" shadowCol="41062" srcRow="3388" trgRow="201" color="EX-cyan" />
    <link srcID="10670" trgID="8237" rel="pRr" directed="false" shadow="false" column="21221" shadowCol="41063" srcRow="3389" trgRow="201" color="EX-yellow-orange" />
    <link srcID="11846" trgID="8237" rel="pRr" directed="false" shadow="false" column="21222" shadowCol="41064" srcRow="3783" trgRow="201" color="EX-pure-blue" />
    <link srcID="10639" trgID="8237" rel="pRr" directed="false" shadow="false" column="21223" shadowCol="41065" srcRow="3850" trgRow="201" color="EX-dark-yellow-green" />
    <link srcID="12902" trgID="8237" rel="pRr" directed="false" shadow="false" column="21224" shadowCol="41066" srcRow="3917" trgRow="201" color="EX-dark-magenta" />
    <link srcID="10683" trgID="8289" rel="pRr" directed="false" shadow="false" column="21225" shadowCol="41067" srcRow="3320" trgRow="202" color="EX-dark-green" />
    <link srcID="8289" trgID="10963" rel="pRr" directed="false" shadow="false" column="21226" shadowCol="41068" srcRow="202" trgRow="3321" color="EX-blue-magenta" />
    <link srcID="10976" trgID="8289" rel="pRr" directed="false" shadow="false" column="21227" shadowCol="41069" srcRow="3337" trgRow="202" color="EX-yellow-green" />
    <link srcID="13867" trgID="8289" rel="pRr" directed="false" shadow="false" column="21228" shadowCol="41070" srcRow="3535" trgRow="202" color="EX-magenta" />
    <link srcID="11860" trgID="8289" rel="pRr" directed="false" shadow="false" column="21229" shadowCol="41071" srcRow="3951" trgRow="202" color="EX-green" />
    <link srcID="8289" trgID="13101" rel="pRr" directed="false" shadow="false" column="21230" shadowCol="41072" srcRow="202" trgRow="3952" color="EX-yellow" />
    <link srcID="9148" trgID="10683" rel="pRr" directed="false" shadow="false" column="21231" shadowCol="41073" srcRow="203" trgRow="3320" color="EX-purple" />
    <link srcID="9148" trgID="10963" rel="pRr" directed="false" shadow="false" column="21232" shadowCol="41074" srcRow="203" trgRow="3321" color="EX-dark-purple" />
    <link srcID="12639" trgID="9148" rel="pRr" directed="false" shadow="false" column="21233" shadowCol="41075" srcRow="3953" trgRow="203" color="EX-dark-red" />
    <link srcID="9148" trgID="12387" rel="pRr" directed="false" shadow="false" column="21234" shadowCol="41076" srcRow="203" trgRow="3954" color="EX-pale-green" />
    <link srcID="9148" trgID="10656" rel="pRr" directed="false" shadow="false" column="21235" shadowCol="41077" srcRow="203" trgRow="3955" color="EX-pale-blue" />
    <link srcID="13940" trgID="9148" rel="pRr" directed="false" shadow="false" column="21236" shadowCol="41078" srcRow="3956" trgRow="203" color="EX-dark-tan" />
    <link srcID="9148" trgID="13644" rel="pRr" directed="false" shadow="false" column="21237" shadowCol="41079" srcRow="203" trgRow="3957" color="EX-pale-blue-magenta" />
    <link srcID="8935" trgID="10708" rel="pRr" directed="false" shadow="false" column="21238" shadowCol="41080" srcRow="204" trgRow="3326" color="EX-pale-yellow orange" />
    <link srcID="10976" trgID="8935" rel="pRr" directed="false" shadow="false" column="21239" shadowCol="41081" srcRow="3337" trgRow="204" color="EX-medium-magenta" />
    <link srcID="11873" trgID="8935" rel="pRr" directed="false" shadow="false" column="21240" shadowCol="41082" srcRow="3420" trgRow="204" color="EX-pale-red" />
    <link srcID="8935" trgID="12248" rel="pRr" directed="false" shadow="false" column="21241" shadowCol="41083" srcRow="204" trgRow="3514" color="EX-pale-cyan" />
    <link srcID="8935" trgID="13161" rel="pRr" directed="false" shadow="false" column="21242" shadowCol="41084" srcRow="204" trgRow="3578" color="EX-pale-yellow-green" />
    <link srcID="8935" trgID="11440" rel="pRr" directed="false" shadow="false" column="21243" shadowCol="41085" srcRow="204" trgRow="3757" color="EX-pale-purple" />
    <link srcID="8935" trgID="13300" rel="pRr" directed="false" shadow="false" column="21244" shadowCol="41086" srcRow="204" trgRow="3916" color="EX-pale-magenta" />
    <link srcID="11810" trgID="8862" rel="pRr" directed="false" shadow="false" column="21245" shadowCol="41087" srcRow="3323" trgRow="205" color="EX-pale-red-orange" />
```
