## Supplementary material for "BioFabric Visualization of Network Alignments": Case Study Files: CaseStudy-III-p05S3p95Imp.bif (part 10 of 29)

```
    <link srcID="12223" trgID="8862" rel="pRr" directed="false" shadow="false" column="21246" shadowCol="41088" srcRow="3958" trgRow="205" color="EX-blue" />
    <link srcID="13785" trgID="8862" rel="pRr" directed="false" shadow="false" column="21247" shadowCol="41089" srcRow="3959" trgRow="205" color="EX-orange" />
    <link srcID="8862" trgID="13865" rel="pRr" directed="false" shadow="false" column="21248" shadowCol="41090" srcRow="205" trgRow="3960" color="EX-dark-cyan" />
    <link srcID="12225" trgID="8862" rel="pRr" directed="false" shadow="false" column="21249" shadowCol="41091" srcRow="3961" trgRow="205" color="EX-red" />
    <link srcID="12839" trgID="8862" rel="pRr" directed="false" shadow="false" column="21250" shadowCol="41092" srcRow="3962" trgRow="205" color="EX-dark-orange" />
    <link srcID="12425" trgID="8862" rel="pRr" directed="false" shadow="false" column="21251" shadowCol="41093" srcRow="3963" trgRow="205" color="EX-dark-gray-purple" />
    <link srcID="10683" trgID="9349" rel="pRr" directed="false" shadow="false" column="21252" shadowCol="41094" srcRow="3320" trgRow="206" color="EX-cyan" />
    <link srcID="9349" trgID="13161" rel="pRr" directed="false" shadow="false" column="21253" shadowCol="41095" srcRow="206" trgRow="3578" color="EX-yellow-orange" />
    <link srcID="11589" trgID="9349" rel="pRr" directed="false" shadow="false" column="21254" shadowCol="41096" srcRow="3700" trgRow="206" color="EX-pure-blue" />
    <link srcID="9349" trgID="11163" rel="pRr" directed="false" shadow="false" column="21255" shadowCol="41097" srcRow="206" trgRow="3741" color="EX-dark-yellow-green" />
    <link srcID="12760" trgID="9349" rel="pRr" directed="false" shadow="false" column="21256" shadowCol="41098" srcRow="3964" trgRow="206" color="EX-dark-magenta" />
    <link srcID="13503" trgID="9349" rel="pRr" directed="false" shadow="false" column="21257" shadowCol="41099" srcRow="3965" trgRow="206" color="EX-dark-green" />
    <link srcID="9349" trgID="13862" rel="pRr" directed="false" shadow="false" column="21258" shadowCol="41100" srcRow="206" trgRow="3966" color="EX-blue-magenta" />
    <link srcID="11810" trgID="9114" rel="pRr" directed="false" shadow="false" column="21259" shadowCol="41101" srcRow="3323" trgRow="207" color="EX-yellow-green" />
    <link srcID="11676" trgID="9114" rel="pRr" directed="false" shadow="false" column="21260" shadowCol="41102" srcRow="3324" trgRow="207" color="EX-magenta" />
    <link srcID="10670" trgID="9114" rel="pRr" directed="false" shadow="false" column="21261" shadowCol="41103" srcRow="3389" trgRow="207" color="EX-green" />
    <link srcID="11579" trgID="9114" rel="pRr" directed="false" shadow="false" column="21262" shadowCol="41104" srcRow="3967" trgRow="207" color="EX-yellow" />
    <link srcID="11665" trgID="9114" rel="pRr" directed="false" shadow="false" column="21263" shadowCol="41105" srcRow="3968" trgRow="207" color="EX-purple" />
    <link srcID="14007" trgID="9114" rel="pRr" directed="false" shadow="false" column="21264" shadowCol="41106" srcRow="3969" trgRow="207" color="EX-dark-purple" />
    <link srcID="11810" trgID="8568" rel="pRr" directed="false" shadow="false" column="21265" shadowCol="41107" srcRow="3323" trgRow="208" color="EX-dark-red" />
    <link srcID="11676" trgID="8568" rel="pRr" directed="false" shadow="false" column="21266" shadowCol="41108" srcRow="3324" trgRow="208" color="EX-pale-green" />
    <link srcID="8568" trgID="11913" rel="pRr" directed="false" shadow="false" column="21267" shadowCol="41109" srcRow="208" trgRow="3460" color="EX-pale-blue" />
    <link srcID="11658" trgID="8568" rel="pRr" directed="false" shadow="false" column="21268" shadowCol="41110" srcRow="3970" trgRow="208" color="EX-dark-tan" />
    <link srcID="8568" trgID="13749" rel="pRr" directed="false" shadow="false" column="21269" shadowCol="41111" srcRow="208" trgRow="3971" color="EX-pale-blue-magenta" />
    <link srcID="8568" trgID="11504" rel="pRr" directed="false" shadow="false" column="21270" shadowCol="41112" srcRow="208" trgRow="3972" color="EX-pale-yellow orange" />
    <link srcID="8568" trgID="13525" rel="pRr" directed="false" shadow="false" column="21271" shadowCol="41113" srcRow="208" trgRow="3973" color="EX-medium-magenta" />
    <link srcID="8569" trgID="11810" rel="pRr" directed="false" shadow="false" column="21272" shadowCol="41114" srcRow="209" trgRow="3323" color="EX-pale-red" />
    <link srcID="8569" trgID="11676" rel="pRr" directed="false" shadow="false" column="21273" shadowCol="41115" srcRow="209" trgRow="3324" color="EX-pale-cyan" />
    <link srcID="10704" trgID="8569" rel="pRr" directed="false" shadow="false" column="21274" shadowCol="41116" srcRow="3352" trgRow="209" color="EX-pale-yellow-green" />
    <link srcID="10670" trgID="8569" rel="pRr" directed="false" shadow="false" column="21275" shadowCol="41117" srcRow="3389" trgRow="209" color="EX-pale-purple" />
    <link srcID="8569" trgID="11913" rel="pRr" directed="false" shadow="false" column="21276" shadowCol="41118" srcRow="209" trgRow="3460" color="EX-pale-magenta" />
    <link srcID="8569" trgID="13525" rel="pRr" directed="false" shadow="false" column="21277" shadowCol="41119" srcRow="209" trgRow="3973" color="EX-pale-red-orange" />
    <link srcID="8569" trgID="13147" rel="pRr" directed="false" shadow="false" column="21278" shadowCol="41120" srcRow="209" trgRow="3974" color="EX-blue" />
    <link srcID="9882" trgID="10680" rel="pRr" directed="false" shadow="false" column="21279" shadowCol="41121" srcRow="210" trgRow="3328" color="EX-orange" />
    <link srcID="10976" trgID="9882" rel="pRr" directed="false" shadow="false" column="21280" shadowCol="41122" srcRow="3337" trgRow="210" color="EX-dark-cyan" />
    <link srcID="9882" trgID="11699" rel="pRr" directed="false" shadow="false" column="21281" shadowCol="41123" srcRow="210" trgRow="3545" color="EX-red" />
    <link srcID="11879" trgID="9882" rel="pRr" directed="false" shadow="false" column="21282" shadowCol="41124" srcRow="3975" trgRow="210" color="EX-dark-orange" />
    <link srcID="11244" trgID="9882" rel="pRr" directed="false" shadow="false" column="21283" shadowCol="41125" srcRow="3976" trgRow="210" color="EX-dark-gray-purple" />
    <link srcID="10976" trgID="9620" rel="pRr" directed="false" shadow="false" column="21284" shadowCol="41126" srcRow="3337" trgRow="211" color="EX-cyan" />
    <link srcID="10704" trgID="9620" rel="pRr" directed="false" shadow="false" column="21285" shadowCol="41127" srcRow="3352" trgRow="211" color="EX-yellow-orange" />
    <link srcID="12248" trgID="9620" rel="pRr" directed="false" shadow="false" column="21286" shadowCol="41128" srcRow="3514" trgRow="211" color="EX-pure-blue" />
    <link srcID="9620" trgID="12770" rel="pRr" directed="false" shadow="false" column="21287" shadowCol="41129" srcRow="211" trgRow="3904" color="EX-dark-yellow-green" />
    <link srcID="9620" trgID="13300" rel="pRr" directed="false" shadow="false" column="21288" shadowCol="41130" srcRow="211" trgRow="3916" color="EX-dark-magenta" />
    <link srcID="9620" trgID="12743" rel="pRr" directed="false" shadow="false" column="21289" shadowCol="41131" srcRow="211" trgRow="3977" color="EX-dark-green" />
    <link srcID="11205" trgID="9620" rel="pRr" directed="false" shadow="false" column="21290" shadowCol="41132" srcRow="3978" trgRow="211" color="EX-blue-magenta" />
    <link srcID="9768" trgID="10683" rel="pRr" directed="false" shadow="false" column="21291" shadowCol="41133" srcRow="212" trgRow="3320" color="EX-yellow-green" />
    <link srcID="9768" trgID="10708" rel="pRr" directed="false" shadow="false" column="21292" shadowCol="41134" srcRow="212" trgRow="3326" color="EX-magenta" />
    <link srcID="9768" trgID="10976" rel="pRr" directed="false" shadow="false" column="21293" shadowCol="41135" srcRow="212" trgRow="3337" color="EX-green" />
    <link srcID="9768" trgID="13139" rel="pRr" directed="false" shadow="false" column="21294" shadowCol="41136" srcRow="212" trgRow="3424" color="EX-yellow" />
    <link srcID="9768" trgID="13141" rel="pRr" directed="false" shadow="false" column="21295" shadowCol="41137" srcRow="212" trgRow="3864" color="EX-purple" />
    <link srcID="9768" trgID="10678" rel="pRr" directed="false" shadow="false" column="21296" shadowCol="41138" srcRow="212" trgRow="3979" color="EX-dark-purple" />
    <link srcID="10208" trgID="10683" rel="pRr" directed="false" shadow="false" column="21297" shadowCol="41139" srcRow="213" trgRow="3320" color="EX-dark-red" />
    <link srcID="10704" trgID="10208" rel="pRr" directed="false" shadow="false" column="21298" shadowCol="41140" srcRow="3352" trgRow="213" color="EX-pale-green" />
    <link srcID="10208" trgID="11224" rel="pRr" directed="false" shadow="false" column="21299" shadowCol="41141" srcRow="213" trgRow="3402" color="EX-pale-blue" />
    <link srcID="10208" trgID="10973" rel="pRr" directed="false" shadow="false" column="21300" shadowCol="41142" srcRow="213" trgRow="3434" color="EX-dark-tan" />
    <link srcID="10208" trgID="11346" rel="pRr" directed="false" shadow="false" column="21301" shadowCol="41143" srcRow="213" trgRow="3435" color="EX-pale-blue-magenta" />
    <link srcID="10208" trgID="12730" rel="pRr" directed="false" shadow="false" column="21302" shadowCol="41144" srcRow="213" trgRow="3453" color="EX-pale-yellow orange" />
    <link srcID="11828" trgID="10208" rel="pRr" directed="false" shadow="false" column="21303" shadowCol="41145" srcRow="3526" trgRow="213" color="EX-medium-magenta" />
    <link srcID="13439" trgID="9527" rel="pRr" directed="false" shadow="false" column="21304" shadowCol="41146" srcRow="3602" trgRow="214" color="EX-pale-red" />
    <link srcID="13621" trgID="9527" rel="pRr" directed="false" shadow="false" column="21305" shadowCol="41147" srcRow="3640" trgRow="214" color="EX-pale-cyan" />
    <link srcID="13320" trgID="9527" rel="pRr" directed="false" shadow="false" column="21306" shadowCol="41148" srcRow="3663" trgRow="214" color="EX-pale-yellow-green" />
    <link srcID="12917" trgID="9527" rel="pRr" directed="false" shadow="false" column="21307" shadowCol="41149" srcRow="3763" trgRow="214" color="EX-pale-purple" />
    <link srcID="9527" trgID="13800" rel="pRr" directed="false" shadow="false" column="21308" shadowCol="41150" srcRow="214" trgRow="3980" color="EX-pale-magenta" />
    <link srcID="10942" trgID="9527" rel="pRr" directed="false" shadow="false" column="21309" shadowCol="41151" srcRow="3981" trgRow="214" color="EX-pale-red-orange" />
    <link srcID="12394" trgID="9527" rel="pRr" directed="false" shadow="false" column="21310" shadowCol="41152" srcRow="3982" trgRow="214" color="EX-blue" />
    <link srcID="10709" trgID="8258" rel="pRr" directed="false" shadow="false" column="21311" shadowCol="41153" srcRow="3318" trgRow="215" color="EX-orange" />
    <link srcID="8258" trgID="10963" rel="pRr" directed="false" shadow="false" column="21312" shadowCol="41154" srcRow="215" trgRow="3321" color="EX-dark-cyan" />
    <link srcID="12022" trgID="8258" rel="pRr" directed="false" shadow="false" column="21313" shadowCol="41155" srcRow="3499" trgRow="215" color="EX-red" />
    <link srcID="11846" trgID="8258" rel="pRr" directed="false" shadow="false" column="21314" shadowCol="41156" srcRow="3783" trgRow="215" color="EX-dark-orange" />
    <link srcID="8258" trgID="11521" rel="pRr" directed="false" shadow="false" column="21315" shadowCol="41157" srcRow="215" trgRow="3784" color="EX-dark-gray-purple" />
    <link srcID="10639" trgID="8258" rel="pRr" directed="false" shadow="false" column="21316" shadowCol="41158" srcRow="3850" trgRow="215" color="EX-cyan" />
    <link srcID="10772" trgID="8258" rel="pRr" directed="false" shadow="false" column="21317" shadowCol="41159" srcRow="3983" trgRow="215" color="EX-yellow-orange" />
    <link srcID="10683" trgID="8228" rel="pRr" directed="false" shadow="false" column="21318" shadowCol="41160" srcRow="3320" trgRow="216" color="EX-pure-blue" />
    <link srcID="11825" trgID="8228" rel="pRr" directed="false" shadow="false" column="21319" shadowCol="41161" srcRow="3636" trgRow="216" color="EX-dark-yellow-green" />
    <link srcID="10083" trgID="10683" rel="pRr" directed="false" shadow="false" column="21320" shadowCol="41162" srcRow="217" trgRow="3320" color="EX-dark-magenta" />
    <link srcID="10976" trgID="10083" rel="pRr" directed="false" shadow="false" column="21321" shadowCol="41163" srcRow="3337" trgRow="217" color="EX-dark-green" />
    <link srcID="10083" trgID="11880" rel="pRr" directed="false" shadow="false" column="21322" shadowCol="41164" srcRow="217" trgRow="3452" color="EX-blue-magenta" />
    <link srcID="11658" trgID="10083" rel="pRr" directed="false" shadow="false" column="21323" shadowCol="41165" srcRow="3970" trgRow="217" color="EX-yellow-green" />
    <link srcID="10083" trgID="11237" rel="pRr" directed="false" shadow="false" column="21324" shadowCol="41166" srcRow="217" trgRow="3984" color="EX-magenta" />
    <link srcID="10083" trgID="12990" rel="pRr" directed="false" shadow="false" column="21325" shadowCol="41167" srcRow="217" trgRow="3985" color="EX-green" />
    <link srcID="10083" trgID="10754" rel="pRr" directed="false" shadow="false" column="21326" shadowCol="41168" srcRow="217" trgRow="3986" color="EX-yellow" />
    <link srcID="10059" trgID="10683" rel="pRr" directed="false" shadow="false" column="21327" shadowCol="41169" srcRow="218" trgRow="3320" color="EX-purple" />
    <link srcID="10059" trgID="10963" rel="pRr" directed="false" shadow="false" column="21328" shadowCol="41170" srcRow="218" trgRow="3321" color="EX-dark-purple" />
    <link srcID="10059" trgID="11024" rel="pRr" directed="false" shadow="false" column="21329" shadowCol="41171" srcRow="218" trgRow="3377" color="EX-dark-red" />
    <link srcID="10709" trgID="8829" rel="pRr" directed="false" shadow="false" column="21330" shadowCol="41172" srcRow="3318" trgRow="219" color="EX-pale-green" />
    <link srcID="10683" trgID="8829" rel="pRr" directed="false" shadow="false" column="21331" shadowCol="41173" srcRow="3320" trgRow="219" color="EX-pale-blue" />
    <link srcID="10963" trgID="8829" rel="pRr" directed="false" shadow="false" column="21332" shadowCol="41174" srcRow="3321" trgRow="219" color="EX-dark-tan" />
    <link srcID="8829" trgID="10708" rel="pRr" directed="false" shadow="false" column="21333" shadowCol="41175" srcRow="219" trgRow="3326" color="EX-pale-blue-magenta" />
    <link srcID="10976" trgID="8829" rel="pRr" directed="false" shadow="false" column="21334" shadowCol="41176" srcRow="3337" trgRow="219" color="EX-pale-yellow orange" />
    <link srcID="10883" trgID="8829" rel="pRr" directed="false" shadow="false" column="21335" shadowCol="41177" srcRow="3987" trgRow="219" color="EX-medium-magenta" />
    <link srcID="13522" trgID="8829" rel="pRr" directed="false" shadow="false" column="21336" shadowCol="41178" srcRow="3988" trgRow="219" color="EX-pale-red" />
    <link srcID="8317" trgID="10683" rel="pRr" directed="false" shadow="false" column="21337" shadowCol="41179" srcRow="220" trgRow="3320" color="EX-pale-cyan" />
    <link srcID="11676" trgID="8317" rel="pRr" directed="false" shadow="false" column="21338" shadowCol="41180" srcRow="3324" trgRow="220" color="EX-pale-yellow-green" />
    <link srcID="10976" trgID="8317" rel="pRr" directed="false" shadow="false" column="21339" shadowCol="41181" srcRow="3337" trgRow="220" color="EX-pale-purple" />
    <link srcID="10670" trgID="8317" rel="pRr" directed="false" shadow="false" column="21340" shadowCol="41182" srcRow="3389" trgRow="220" color="EX-pale-magenta" />
    <link srcID="8317" trgID="13161" rel="pRr" directed="false" shadow="false" column="21341" shadowCol="41183" srcRow="220" trgRow="3578" color="EX-pale-red-orange" />
    <link srcID="8317" trgID="10713" rel="pRr" directed="false" shadow="false" column="21342" shadowCol="41184" srcRow="220" trgRow="3625" color="EX-blue" />
    <link srcID="10991" trgID="8317" rel="pRr" directed="false" shadow="false" column="21343" shadowCol="41185" srcRow="3989" trgRow="220" color="EX-orange" />
    <link srcID="10683" trgID="10154" rel="pRr" directed="false" shadow="false" column="21344" shadowCol="41186" srcRow="3320" trgRow="221" color="EX-dark-cyan" />
    <link srcID="10976" trgID="10154" rel="pRr" directed="false" shadow="false" column="21345" shadowCol="41187" srcRow="3337" trgRow="221" color="EX-red" />
    <link srcID="10683" trgID="10038" rel="pRr" directed="false" shadow="false" column="21346" shadowCol="41188" srcRow="3320" trgRow="222" color="EX-dark-orange" />
    <link srcID="10038" trgID="10708" rel="pRr" directed="false" shadow="false" column="21347" shadowCol="41189" srcRow="222" trgRow="3326" color="EX-dark-gray-purple" />
    <link srcID="10038" trgID="12919" rel="pRr" directed="false" shadow="false" column="21348" shadowCol="41190" srcRow="222" trgRow="3413" color="EX-cyan" />
    <link srcID="10038" trgID="12794" rel="pRr" directed="false" shadow="false" column="21349" shadowCol="41191" srcRow="222" trgRow="3579" color="EX-yellow-orange" />
    <link srcID="10038" trgID="11406" rel="pRr" directed="false" shadow="false" column="21350" shadowCol="41192" srcRow="222" trgRow="3819" color="EX-pure-blue" />
    <link srcID="10038" trgID="11124" rel="pRr" directed="false" shadow="false" column="21351" shadowCol="41193" srcRow="222" trgRow="3906" color="EX-dark-yellow-green" />
    <link srcID="10038" trgID="11056" rel="pRr" directed="false" shadow="false" column="21352" shadowCol="41194" srcRow="222" trgRow="3990" color="EX-dark-magenta" />
    <link srcID="12022" trgID="10436" rel="pRr" directed="false" shadow="false" column="21353" shadowCol="41195" srcRow="3499" trgRow="223" color="EX-dark-green" />
    <link srcID="10436" trgID="12957" rel="pRr" directed="false" shadow="false" column="21354" shadowCol="41196" srcRow="223" trgRow="3991" color="EX-blue-magenta" />
    <link srcID="13398" trgID="10436" rel="pRr" directed="false" shadow="false" column="21355" shadowCol="41197" srcRow="3992" trgRow="223" color="EX-yellow-green" />
    <link srcID="13048" trgID="10436" rel="pRr" directed="false" shadow="false" column="21356" shadowCol="41198" srcRow="3993" trgRow="223" color="EX-magenta" />
    <link srcID="11278" trgID="10436" rel="pRr" directed="false" shadow="false" column="21357" shadowCol="41199" srcRow="3994" trgRow="223" color="EX-green" />
    <link srcID="10436" trgID="11159" rel="pRr" directed="false" shadow="false" column="21358" shadowCol="41200" srcRow="223" trgRow="3995" color="EX-yellow" />
    <link srcID="9998" trgID="10683" rel="pRr" directed="false" shadow="false" column="21359" shadowCol="41201" srcRow="224" trgRow="3320" color="EX-purple" />
    <link srcID="9998" trgID="11810" rel="pRr" directed="false" shadow="false" column="21360" shadowCol="41202" srcRow="224" trgRow="3323" color="EX-dark-purple" />
    <link srcID="9998" trgID="11676" rel="pRr" directed="false" shadow="false" column="21361" shadowCol="41203" srcRow="224" trgRow="3324" color="EX-dark-red" />
    <link srcID="9998" trgID="10654" rel="pRr" directed="false" shadow="false" column="21362" shadowCol="41204" srcRow="224" trgRow="3406" color="EX-pale-green" />
    <link srcID="9998" trgID="10678" rel="pRr" directed="false" shadow="false" column="21363" shadowCol="41205" srcRow="224" trgRow="3979" color="EX-pale-blue" />
    <link srcID="9998" trgID="14040" rel="pRr" directed="false" shadow="false" column="21364" shadowCol="41206" srcRow="224" trgRow="3996" color="EX-dark-tan" />
    <link srcID="11810" trgID="10177" rel="pRr" directed="false" shadow="false" column="21365" shadowCol="41207" srcRow="3323" trgRow="225" color="EX-pale-blue-magenta" />
    <link srcID="10704" trgID="10177" rel="pRr" directed="false" shadow="false" column="21366" shadowCol="41208" srcRow="3352" trgRow="225" color="EX-pale-yellow orange" />
    <link srcID="11125" trgID="10177" rel="pRr" directed="false" shadow="false" column="21367" shadowCol="41209" srcRow="3393" trgRow="225" color="EX-medium-magenta" />
    <link srcID="12941" trgID="10177" rel="pRr" directed="false" shadow="false" column="21368" shadowCol="41210" srcRow="3486" trgRow="225" color="EX-pale-red" />
    <link srcID="11625" trgID="10177" rel="pRr" directed="false" shadow="false" column="21369" shadowCol="41211" srcRow="3859" trgRow="225" color="EX-pale-cyan" />
    <link srcID="10177" trgID="11610" rel="pRr" directed="false" shadow="false" column="21370" shadowCol="41212" srcRow="225" trgRow="3997" color="EX-pale-yellow-green" />
    <link srcID="9182" trgID="13083" rel="pRr" directed="false" shadow="false" column="21371" shadowCol="41213" srcRow="226" trgRow="3913" color="EX-pale-purple" />
    <link srcID="9182" trgID="10789" rel="pRr" directed="false" shadow="false" column="21372" shadowCol="41214" srcRow="226" trgRow="3998" color="EX-pale-magenta" />
    <link srcID="10683" trgID="8968" rel="pRr" directed="false" shadow="false" column="21373" shadowCol="41215" srcRow="3320" trgRow="227" color="EX-pale-red-orange" />
    <link srcID="11846" trgID="8968" rel="pRr" directed="false" shadow="false" column="21374" shadowCol="41216" srcRow="3783" trgRow="227" color="EX-blue" />
    <link srcID="13518" trgID="10574" rel="pRr" directed="false" shadow="false" column="21375" shadowCol="41217" srcRow="3508" trgRow="228" color="EX-orange" />
    <link srcID="11894" trgID="10574" rel="pRr" directed="false" shadow="false" column="21376" shadowCol="41218" srcRow="3654" trgRow="228" color="EX-dark-cyan" />
    <link srcID="10991" trgID="10574" rel="pRr" directed="false" shadow="false" column="21377" shadowCol="41219" srcRow="3989" trgRow="228" color="EX-red" />
    <link srcID="10574" trgID="12925" rel="pRr" directed="false" shadow="false" column="21378" shadowCol="41220" srcRow="228" trgRow="3999" color="EX-dark-orange" />
    <link srcID="10574" trgID="11941" rel="pRr" directed="false" shadow="false" column="21379" shadowCol="41221" srcRow="228" trgRow="4000" color="EX-dark-gray-purple" />
    <link srcID="8604" trgID="11810" rel="pRr" directed="false" shadow="false" column="21380" shadowCol="41222" srcRow="229" trgRow="3323" color="EX-cyan" />
    <link srcID="8604" trgID="11783" rel="pRr" directed="false" shadow="false" column="21381" shadowCol="41223" srcRow="229" trgRow="3331" color="EX-yellow-orange" />
    <link srcID="8604" trgID="10612" rel="pRr" directed="false" shadow="false" column="21382" shadowCol="41224" srcRow="229" trgRow="3670" color="EX-pure-blue" />
    <link srcID="8604" trgID="10613" rel="pRr" directed="false" shadow="false" column="21383" shadowCol="41225" srcRow="229" trgRow="4001" color="EX-dark-yellow-green" />
    <link srcID="8604" trgID="12959" rel="pRr" directed="false" shadow="false" column="21384" shadowCol="41226" srcRow="229" trgRow="4002" color="EX-dark-magenta" />
    <link srcID="8604" trgID="13796" rel="pRr" directed="false" shadow="false" column="21385" shadowCol="41227" srcRow="229" trgRow="4003" color="EX-dark-green" />
    <link srcID="10683" trgID="10219" rel="pRr" directed="false" shadow="false" column="21386" shadowCol="41228" srcRow="3320" trgRow="230" color="EX-blue-magenta" />
    <link srcID="11810" trgID="10219" rel="pRr" directed="false" shadow="false" column="21387" shadowCol="41229" srcRow="3323" trgRow="230" color="EX-yellow-green" />
    <link srcID="13431" trgID="10219" rel="pRr" directed="false" shadow="false" column="21388" shadowCol="41230" srcRow="3549" trgRow="230" color="EX-magenta" />
    <link srcID="11940" trgID="10219" rel="pRr" directed="false" shadow="false" column="21389" shadowCol="41231" srcRow="3675" trgRow="230" color="EX-green" />
    <link srcID="10219" trgID="13083" rel="pRr" directed="false" shadow="false" column="21390" shadowCol="41232" srcRow="230" trgRow="3913" color="EX-yellow" />
    <link srcID="11052" trgID="10219" rel="pRr" directed="false" shadow="false" column="21391" shadowCol="41233" srcRow="4004" trgRow="230" color="EX-purple" />
    <link srcID="10976" trgID="9735" rel="pRr" directed="false" shadow="false" column="21392" shadowCol="41234" srcRow="3337" trgRow="231" color="EX-dark-purple" />
    <link srcID="11157" trgID="9735" rel="pRr" directed="false" shadow="false" column="21393" shadowCol="41235" srcRow="3908" trgRow="231" color="EX-dark-red" />
    <link srcID="13179" trgID="9735" rel="pRr" directed="false" shadow="false" column="21394" shadowCol="41236" srcRow="4005" trgRow="231" color="EX-pale-green" />
    <link srcID="10855" trgID="9735" rel="pRr" directed="false" shadow="false" column="21395" shadowCol="41237" srcRow="4006" trgRow="231" color="EX-pale-blue" />
    <link srcID="13322" trgID="9735" rel="pRr" directed="false" shadow="false" column="21396" shadowCol="41238" srcRow="4007" trgRow="231" color="EX-dark-tan" />
    <link srcID="13995" trgID="9735" rel="pRr" directed="false" shadow="false" column="21397" shadowCol="41239" srcRow="4008" trgRow="231" color="EX-pale-blue-magenta" />
    <link srcID="10683" trgID="8632" rel="pRr" directed="false" shadow="false" column="21398" shadowCol="41240" srcRow="3320" trgRow="232" color="EX-pale-yellow orange" />
    <link srcID="10963" trgID="8632" rel="pRr" directed="false" shadow="false" column="21399" shadowCol="41241" srcRow="3321" trgRow="232" color="EX-medium-magenta" />
    <link srcID="8632" trgID="10708" rel="pRr" directed="false" shadow="false" column="21400" shadowCol="41242" srcRow="232" trgRow="3326" color="EX-pale-red" />
    <link srcID="10704" trgID="8632" rel="pRr" directed="false" shadow="false" column="21401" shadowCol="41243" srcRow="3352" trgRow="232" color="EX-pale-cyan" />
    <link srcID="12962" trgID="8632" rel="pRr" directed="false" shadow="false" column="21402" shadowCol="41244" srcRow="4009" trgRow="232" color="EX-pale-yellow-green" />
    <link srcID="13507" trgID="8632" rel="pRr" directed="false" shadow="false" column="21403" shadowCol="41245" srcRow="4010" trgRow="232" color="EX-pale-purple" />
    <link srcID="10683" trgID="9611" rel="pRr" directed="false" shadow="false" column="21404" shadowCol="41246" srcRow="3320" trgRow="233" color="EX-pale-magenta" />
    <link srcID="10976" trgID="9611" rel="pRr" directed="false" shadow="false" column="21405" shadowCol="41247" srcRow="3337" trgRow="233" color="EX-pale-red-orange" />
    <link srcID="11192" trgID="9611" rel="pRr" directed="false" shadow="false" column="21406" shadowCol="41248" srcRow="3455" trgRow="233" color="EX-blue" />
    <link srcID="9611" trgID="10846" rel="pRr" directed="false" shadow="false" column="21407" shadowCol="41249" srcRow="233" trgRow="3814" color="EX-orange" />
    <link srcID="10983" trgID="9611" rel="pRr" directed="false" shadow="false" column="21408" shadowCol="41250" srcRow="4011" trgRow="233" color="EX-dark-cyan" />
    <link srcID="9611" trgID="12958" rel="pRr" directed="false" shadow="false" column="21409" shadowCol="41251" srcRow="233" trgRow="4012" color="EX-red" />
    <link srcID="9324" trgID="12726" rel="pRr" directed="false" shadow="false" column="21410" shadowCol="41252" srcRow="234" trgRow="2380" color="EX-dark-orange" />
    <link srcID="11930" trgID="9324" rel="pRr" directed="false" shadow="false" column="21411" shadowCol="41253" srcRow="4013" trgRow="234" color="EX-dark-gray-purple" />
    <link srcID="11515" trgID="9324" rel="pRr" directed="false" shadow="false" column="21412" shadowCol="41254" srcRow="4014" trgRow="234" color="EX-cyan" />
    <link srcID="12685" trgID="9324" rel="pRr" directed="false" shadow="false" column="21413" shadowCol="41255" srcRow="4015" trgRow="234" color="EX-yellow-orange" />
    <link srcID="11810" trgID="10048" rel="pRr" directed="false" shadow="false" column="21414" shadowCol="41256" srcRow="3323" trgRow="235" color="EX-pure-blue" />
    <link srcID="10048" trgID="11224" rel="pRr" directed="false" shadow="false" column="21415" shadowCol="41257" srcRow="235" trgRow="3402" color="EX-dark-yellow-green" />
    <link srcID="11892" trgID="10048" rel="pRr" directed="false" shadow="false" column="21416" shadowCol="41258" srcRow="3403" trgRow="235" color="EX-dark-magenta" />
    <link srcID="11945" trgID="10048" rel="pRr" directed="false" shadow="false" column="21417" shadowCol="41259" srcRow="3547" trgRow="235" color="EX-dark-green" />
    <link srcID="13626" trgID="10048" rel="pRr" directed="false" shadow="false" column="21418" shadowCol="41260" srcRow="4016" trgRow="235" color="EX-blue-magenta" />
    <link srcID="11810" trgID="9727" rel="pRr" directed="false" shadow="false" column="21419" shadowCol="41261" srcRow="3323" trgRow="236" color="EX-yellow-green" />
    <link srcID="9727" trgID="11890" rel="pRr" directed="false" shadow="false" column="21420" shadowCol="41262" srcRow="236" trgRow="3329" color="EX-magenta" />
    <link srcID="10976" trgID="9727" rel="pRr" directed="false" shadow="false" column="21421" shadowCol="41263" srcRow="3337" trgRow="236" color="EX-green" />
    <link srcID="9727" trgID="13161" rel="pRr" directed="false" shadow="false" column="21422" shadowCol="41264" srcRow="236" trgRow="3578" color="EX-yellow" />
    <link srcID="9727" trgID="12925" rel="pRr" directed="false" shadow="false" column="21423" shadowCol="41265" srcRow="236" trgRow="3999" color="EX-purple" />
    <link srcID="13910" trgID="9727" rel="pRr" directed="false" shadow="false" column="21424" shadowCol="41266" srcRow="4017" trgRow="236" color="EX-dark-purple" />
    <link srcID="10684" trgID="10413" rel="pRr" directed="false" shadow="false" column="21425" shadowCol="41267" srcRow="3317" trgRow="237" color="EX-dark-red" />
    <link srcID="10976" trgID="10413" rel="pRr" directed="false" shadow="false" column="21426" shadowCol="41268" srcRow="3337" trgRow="237" color="EX-pale-green" />
    <link srcID="10710" trgID="10413" rel="pRr" directed="false" shadow="false" column="21427" shadowCol="41269" srcRow="3401" trgRow="237" color="EX-pale-blue" />
    <link srcID="10413" trgID="11224" rel="pRr" directed="false" shadow="false" column="21428" shadowCol="41270" srcRow="237" trgRow="3402" color="EX-dark-tan" />
    <link srcID="11940" trgID="10413" rel="pRr" directed="false" shadow="false" column="21429" shadowCol="41271" srcRow="3675" trgRow="237" color="EX-pale-blue-magenta" />
    <link srcID="10939" trgID="8973" rel="pRr" directed="false" shadow="false" column="21430" shadowCol="41272" srcRow="4018" trgRow="238" color="EX-pale-yellow orange" />
    <link srcID="8973" trgID="12374" rel="pRr" directed="false" shadow="false" column="21431" shadowCol="41273" srcRow="238" trgRow="4019" color="EX-medium-magenta" />
    <link srcID="8973" trgID="13691" rel="pRr" directed="false" shadow="false" column="21432" shadowCol="41274" srcRow="238" trgRow="4020" color="EX-pale-red" />
    <link srcID="8973" trgID="13974" rel="pRr" directed="false" shadow="false" column="21433" shadowCol="41275" srcRow="238" trgRow="4021" color="EX-pale-cyan" />
    <link srcID="8252" trgID="11810" rel="pRr" directed="false" shadow="false" column="21434" shadowCol="41276" srcRow="239" trgRow="3323" color="EX-pale-yellow-green" />
    <link srcID="10976" trgID="8252" rel="pRr" directed="false" shadow="false" column="21435" shadowCol="41277" srcRow="3337" trgRow="239" color="EX-pale-purple" />
    <link srcID="8252" trgID="11792" rel="pRr" directed="false" shadow="false" column="21436" shadowCol="41278" srcRow="239" trgRow="3341" color="EX-pale-magenta" />
    <link srcID="8252" trgID="11224" rel="pRr" directed="false" shadow="false" column="21437" shadowCol="41279" srcRow="239" trgRow="3402" color="EX-pale-red-orange" />
    <link srcID="8252" trgID="11341" rel="pRr" directed="false" shadow="false" column="21438" shadowCol="41280" srcRow="239" trgRow="3830" color="EX-blue" />
    <link srcID="8252" trgID="10801" rel="pRr" directed="false" shadow="false" column="21439" shadowCol="41281" srcRow="239" trgRow="4022" color="EX-orange" />
    <link srcID="9539" trgID="10963" rel="pRr" directed="false" shadow="false" column="21440" shadowCol="41282" srcRow="240" trgRow="3321" color="EX-dark-cyan" />
    <link srcID="9539" trgID="10680" rel="pRr" directed="false" shadow="false" column="21441" shadowCol="41283" srcRow="240" trgRow="3328" color="EX-red" />
    <link srcID="9539" trgID="12414" rel="pRr" directed="false" shadow="false" column="21442" shadowCol="41284" srcRow="240" trgRow="3444" color="EX-dark-orange" />
    <link srcID="11192" trgID="9539" rel="pRr" directed="false" shadow="false" column="21443" shadowCol="41285" srcRow="3455" trgRow="240" color="EX-dark-gray-purple" />
    <link srcID="9539" trgID="10980" rel="pRr" directed="false" shadow="false" column="21444" shadowCol="41286" srcRow="240" trgRow="3588" color="EX-cyan" />
    <link srcID="10680" trgID="9536" rel="pRr" directed="false" shadow="false" column="21445" shadowCol="41287" srcRow="3328" trgRow="241" color="EX-yellow-orange" />
    <link srcID="10194" trgID="10683" rel="pRr" directed="false" shadow="false" column="21446" shadowCol="41288" srcRow="242" trgRow="3320" color="EX-pure-blue" />
    <link srcID="10704" trgID="10194" rel="pRr" directed="false" shadow="false" column="21447" shadowCol="41289" srcRow="3352" trgRow="242" color="EX-dark-yellow-green" />
    <link srcID="13880" trgID="10194" rel="pRr" directed="false" shadow="false" column="21448" shadowCol="41290" srcRow="3797" trgRow="242" color="EX-dark-magenta" />
    <link srcID="10194" trgID="13643" rel="pRr" directed="false" shadow="false" column="21449" shadowCol="41291" srcRow="242" trgRow="4023" color="EX-dark-green" />
    <link srcID="10194" trgID="11755" rel="pRr" directed="false" shadow="false" column="21450" shadowCol="41292" srcRow="242" trgRow="4024" color="EX-blue-magenta" />
    <link srcID="10684" trgID="8213" rel="pRr" directed="false" shadow="false" column="21451" shadowCol="41293" srcRow="3317" trgRow="243" color="EX-yellow-green" />
    <link srcID="10683" trgID="8213" rel="pRr" directed="false" shadow="false" column="21452" shadowCol="41294" srcRow="3320" trgRow="243" color="EX-magenta" />
    <link srcID="10710" trgID="8213" rel="pRr" directed="false" shadow="false" column="21453" shadowCol="41295" srcRow="3401" trgRow="243" color="EX-green" />
    <link srcID="13078" trgID="8213" rel="pRr" directed="false" shadow="false" column="21454" shadowCol="41296" srcRow="3405" trgRow="243" color="EX-yellow" />
    <link srcID="11385" trgID="8213" rel="pRr" directed="false" shadow="false" column="21455" shadowCol="41297" srcRow="4025" trgRow="243" color="EX-purple" />
    <link srcID="10976" trgID="9943" rel="pRr" directed="false" shadow="false" column="21456" shadowCol="41298" srcRow="3337" trgRow="244" color="EX-dark-purple" />
    <link srcID="9943" trgID="11041" rel="pRr" directed="false" shadow="false" column="21457" shadowCol="41299" srcRow="244" trgRow="3641" color="EX-dark-red" />
    <link srcID="11694" trgID="9943" rel="pRr" directed="false" shadow="false" column="21458" shadowCol="41300" srcRow="3668" trgRow="244" color="EX-pale-green" />
    <link srcID="9943" trgID="11876" rel="pRr" directed="false" shadow="false" column="21459" shadowCol="41301" srcRow="244" trgRow="4026" color="EX-pale-blue" />
    <link srcID="10687" trgID="9943" rel="pRr" directed="false" shadow="false" column="21460" shadowCol="41302" srcRow="4027" trgRow="244" color="EX-dark-tan" />
    <link srcID="9909" trgID="10683" rel="pRr" directed="false" shadow="false" column="21461" shadowCol="41303" srcRow="245" trgRow="3320" color="EX-pale-blue-magenta" />
    <link srcID="10704" trgID="9909" rel="pRr" directed="false" shadow="false" column="21462" shadowCol="41304" srcRow="3352" trgRow="245" color="EX-pale-yellow orange" />
    <link srcID="9909" trgID="11024" rel="pRr" directed="false" shadow="false" column="21463" shadowCol="41305" srcRow="245" trgRow="3377" color="EX-medium-magenta" />
    <link srcID="9909" trgID="13659" rel="pRr" directed="false" shadow="false" column="21464" shadowCol="41306" srcRow="245" trgRow="3380" color="EX-pale-red" />
    <link srcID="9909" trgID="13937" rel="pRr" directed="false" shadow="false" column="21465" shadowCol="41307" srcRow="245" trgRow="3381" color="EX-pale-cyan" />
    <link srcID="10976" trgID="9488" rel="pRr" directed="false" shadow="false" column="21466" shadowCol="41308" srcRow="3337" trgRow="246" color="EX-pale-yellow-green" />
    <link srcID="9488" trgID="13333" rel="pRr" directed="false" shadow="false" column="21467" shadowCol="41309" srcRow="246" trgRow="3943" color="EX-pale-purple" />
    <link srcID="11342" trgID="9488" rel="pRr" directed="false" shadow="false" column="21468" shadowCol="41310" srcRow="4028" trgRow="246" color="EX-pale-magenta" />
    <link srcID="13829" trgID="9488" rel="pRr" directed="false" shadow="false" column="21469" shadowCol="41311" srcRow="4029" trgRow="246" color="EX-pale-red-orange" />
    <link srcID="9488" trgID="13891" rel="pRr" directed="false" shadow="false" column="21470" shadowCol="41312" srcRow="246" trgRow="4030" color="EX-blue" />
    <link srcID="8381" trgID="10683" rel="pRr" directed="false" shadow="false" column="21471" shadowCol="41313" srcRow="247" trgRow="3320" color="EX-orange" />
    <link srcID="10704" trgID="8381" rel="pRr" directed="false" shadow="false" column="21472" shadowCol="41314" srcRow="3352" trgRow="247" color="EX-dark-cyan" />
    <link srcID="8381" trgID="11853" rel="pRr" directed="false" shadow="false" column="21473" shadowCol="41315" srcRow="247" trgRow="3622" color="EX-red" />
    <link srcID="8381" trgID="11846" rel="pRr" directed="false" shadow="false" column="21474" shadowCol="41316" srcRow="247" trgRow="3783" color="EX-dark-orange" />
    <link srcID="8381" trgID="13361" rel="pRr" directed="false" shadow="false" column="21475" shadowCol="41317" srcRow="247" trgRow="4031" color="EX-dark-gray-purple" />
    <link srcID="8262" trgID="10683" rel="pRr" directed="false" shadow="false" column="21476" shadowCol="41318" srcRow="248" trgRow="3320" color="EX-cyan" />
    <link srcID="8262" trgID="11676" rel="pRr" directed="false" shadow="false" column="21477" shadowCol="41319" srcRow="248" trgRow="3324" color="EX-yellow-orange" />
    <link srcID="8262" trgID="10976" rel="pRr" directed="false" shadow="false" column="21478" shadowCol="41320" srcRow="248" trgRow="3337" color="EX-pure-blue" />
    <link srcID="8262" trgID="10670" rel="pRr" directed="false" shadow="false" column="21479" shadowCol="41321" srcRow="248" trgRow="3389" color="EX-dark-yellow-green" />
    <link srcID="8262" trgID="12248" rel="pRr" directed="false" shadow="false" column="21480" shadowCol="41322" srcRow="248" trgRow="3514" color="EX-dark-magenta" />
    <link srcID="8378" trgID="10683" rel="pRr" directed="false" shadow="false" column="21481" shadowCol="41323" srcRow="249" trgRow="3320" color="EX-dark-green" />
    <link srcID="8378" trgID="13439" rel="pRr" directed="false" shadow="false" column="21482" shadowCol="41324" srcRow="249" trgRow="3602" color="EX-blue-magenta" />
    <link srcID="8378" trgID="12741" rel="pRr" directed="false" shadow="false" column="21483" shadowCol="41325" srcRow="249" trgRow="3931" color="EX-yellow-green" />
    <link srcID="10933" trgID="8378" rel="pRr" directed="false" shadow="false" column="21484" shadowCol="41326" srcRow="4032" trgRow="249" color="EX-magenta" />
    <link srcID="8378" trgID="13056" rel="pRr" directed="false" shadow="false" column="21485" shadowCol="41327" srcRow="249" trgRow="4033" color="EX-green" />
    <link srcID="10683" trgID="8380" rel="pRr" directed="false" shadow="false" column="21486" shadowCol="41328" srcRow="3320" trgRow="250" color="EX-yellow" />
    <link srcID="10976" trgID="10101" rel="pRr" directed="false" shadow="false" column="21487" shadowCol="41329" srcRow="3337" trgRow="251" color="EX-purple" />
    <link srcID="10101" trgID="11163" rel="pRr" directed="false" shadow="false" column="21488" shadowCol="41330" srcRow="251" trgRow="3741" color="EX-dark-purple" />
    <link srcID="10729" trgID="10101" rel="pRr" directed="false" shadow="false" column="21489" shadowCol="41331" srcRow="3948" trgRow="251" color="EX-dark-red" />
    <link srcID="11575" trgID="10101" rel="pRr" directed="false" shadow="false" column="21490" shadowCol="41332" srcRow="4034" trgRow="251" color="EX-pale-green" />
    <link srcID="11174" trgID="10101" rel="pRr" directed="false" shadow="false" column="21491" shadowCol="41333" srcRow="4035" trgRow="251" color="EX-pale-blue" />
    <link srcID="11890" trgID="9888" rel="pRr" directed="false" shadow="false" column="21492" shadowCol="41334" srcRow="3329" trgRow="252" color="EX-dark-tan" />
    <link srcID="11783" trgID="9888" rel="pRr" directed="false" shadow="false" column="21493" shadowCol="41335" srcRow="3331" trgRow="252" color="EX-pale-blue-magenta" />
    <link srcID="12347" trgID="9888" rel="pRr" directed="false" shadow="false" column="21494" shadowCol="41336" srcRow="3626" trgRow="252" color="EX-pale-yellow orange" />
    <link srcID="10868" trgID="9888" rel="pRr" directed="false" shadow="false" column="21495" shadowCol="41337" srcRow="4036" trgRow="252" color="EX-medium-magenta" />
    <link srcID="13392" trgID="9888" rel="pRr" directed="false" shadow="false" column="21496" shadowCol="41338" srcRow="4037" trgRow="252" color="EX-pale-red" />
    <link srcID="10515" trgID="10708" rel="pRr" directed="false" shadow="false" column="21497" shadowCol="41339" srcRow="253" trgRow="3326" color="EX-pale-cyan" />
    <link srcID="10976" trgID="10515" rel="pRr" directed="false" shadow="false" column="21498" shadowCol="41340" srcRow="3337" trgRow="253" color="EX-pale-yellow-green" />
    <link srcID="10515" trgID="10959" rel="pRr" directed="false" shadow="false" column="21499" shadowCol="41341" srcRow="253" trgRow="3567" color="EX-pale-purple" />
    <link srcID="10515" trgID="10815" rel="pRr" directed="false" shadow="false" column="21500" shadowCol="41342" srcRow="253" trgRow="3667" color="EX-pale-magenta" />
    <link srcID="10515" trgID="10966" rel="pRr" directed="false" shadow="false" column="21501" shadowCol="41343" srcRow="253" trgRow="3774" color="EX-pale-red-orange" />
    <link srcID="11810" trgID="9676" rel="pRr" directed="false" shadow="false" column="21502" shadowCol="41344" srcRow="3323" trgRow="254" color="EX-blue" />
    <link srcID="9676" trgID="10680" rel="pRr" directed="false" shadow="false" column="21503" shadowCol="41345" srcRow="254" trgRow="3328" color="EX-orange" />
    <link srcID="9676" trgID="11890" rel="pRr" directed="false" shadow="false" column="21504" shadowCol="41346" srcRow="254" trgRow="3329" color="EX-dark-cyan" />
    <link srcID="11524" trgID="9676" rel="pRr" directed="false" shadow="false" column="21505" shadowCol="41347" srcRow="4038" trgRow="254" color="EX-red" />
    <link srcID="10802" trgID="9676" rel="pRr" directed="false" shadow="false" column="21506" shadowCol="41348" srcRow="4039" trgRow="254" color="EX-dark-orange" />
    <link srcID="10683" trgID="8992" rel="pRr" directed="false" shadow="false" column="21507" shadowCol="41349" srcRow="3320" trgRow="255" color="EX-dark-gray-purple" />
    <link srcID="11676" trgID="8992" rel="pRr" directed="false" shadow="false" column="21508" shadowCol="41350" srcRow="3324" trgRow="255" color="EX-cyan" />
    <link srcID="10670" trgID="8992" rel="pRr" directed="false" shadow="false" column="21509" shadowCol="41351" srcRow="3389" trgRow="255" color="EX-yellow-orange" />
    <link srcID="11509" trgID="8992" rel="pRr" directed="false" shadow="false" column="21510" shadowCol="41352" srcRow="3821" trgRow="255" color="EX-pure-blue" />
    <link srcID="13198" trgID="8992" rel="pRr" directed="false" shadow="false" column="21511" shadowCol="41353" srcRow="4040" trgRow="255" color="EX-dark-yellow-green" />
    <link srcID="11810" trgID="9357" rel="pRr" directed="false" shadow="false" column="21512" shadowCol="41354" srcRow="3323" trgRow="256" color="EX-dark-magenta" />
    <link srcID="9357" trgID="11890" rel="pRr" directed="false" shadow="false" column="21513" shadowCol="41355" srcRow="256" trgRow="3329" color="EX-dark-green" />
    <link srcID="9357" trgID="12777" rel="pRr" directed="false" shadow="false" column="21514" shadowCol="41356" srcRow="256" trgRow="3433" color="EX-blue-magenta" />
    <link srcID="9357" trgID="13785" rel="pRr" directed="false" shadow="false" column="21515" shadowCol="41357" srcRow="256" trgRow="3959" color="EX-yellow-green" />
    <link srcID="9357" trgID="10634" rel="pRr" directed="false" shadow="false" column="21516" shadowCol="41358" srcRow="256" trgRow="4041" color="EX-magenta" />
    <link srcID="8742" trgID="10683" rel="pRr" directed="false" shadow="false" column="21517" shadowCol="41359" srcRow="257" trgRow="3320" color="EX-green" />
    <link srcID="8742" trgID="12248" rel="pRr" directed="false" shadow="false" column="21518" shadowCol="41360" srcRow="257" trgRow="3514" color="EX-yellow" />
    <link srcID="8742" trgID="12312" rel="pRr" directed="false" shadow="false" column="21519" shadowCol="41361" srcRow="257" trgRow="3605" color="EX-purple" />
    <link srcID="8742" trgID="12839" rel="pRr" directed="false" shadow="false" column="21520" shadowCol="41362" srcRow="257" trgRow="3962" color="EX-dark-purple" />
    <link srcID="8742" trgID="13226" rel="pRr" directed="false" shadow="false" column="21521" shadowCol="41363" srcRow="257" trgRow="4042" color="EX-dark-red" />
    <link srcID="10683" trgID="8644" rel="pRr" directed="false" shadow="false" column="21522" shadowCol="41364" srcRow="3320" trgRow="258" color="EX-pale-green" />
    <link srcID="11024" trgID="8644" rel="pRr" directed="false" shadow="false" column="21523" shadowCol="41365" srcRow="3377" trgRow="258" color="EX-pale-blue" />
    <link srcID="12704" trgID="8644" rel="pRr" directed="false" shadow="false" column="21524" shadowCol="41366" srcRow="3492" trgRow="258" color="EX-dark-tan" />
    <link srcID="11556" trgID="8644" rel="pRr" directed="false" shadow="false" column="21525" shadowCol="41367" srcRow="3941" trgRow="258" color="EX-pale-blue-magenta" />
    <link srcID="9673" trgID="10683" rel="pRr" directed="false" shadow="false" column="21526" shadowCol="41368" srcRow="259" trgRow="3320" color="EX-pale-yellow orange" />
    <link srcID="10704" trgID="9673" rel="pRr" directed="false" shadow="false" column="21527" shadowCol="41369" srcRow="3352" trgRow="259" color="EX-medium-magenta" />
    <link srcID="9673" trgID="11814" rel="pRr" directed="false" shadow="false" column="21528" shadowCol="41370" srcRow="259" trgRow="4043" color="EX-pale-red" />
    <link srcID="9673" trgID="10798" rel="pRr" directed="false" shadow="false" column="21529" shadowCol="41371" srcRow="259" trgRow="4044" color="EX-pale-cyan" />
    <link srcID="9673" trgID="13969" rel="pRr" directed="false" shadow="false" column="21530" shadowCol="41372" srcRow="259" trgRow="4045" color="EX-pale-yellow-green" />
    <link srcID="9568" trgID="10963" rel="pRr" directed="false" shadow="false" column="21531" shadowCol="41373" srcRow="260" trgRow="3321" color="EX-pale-purple" />
    <link srcID="9568" trgID="11237" rel="pRr" directed="false" shadow="false" column="21532" shadowCol="41374" srcRow="260" trgRow="3984" color="EX-pale-magenta" />
    <link srcID="9568" trgID="11174" rel="pRr" directed="false" shadow="false" column="21533" shadowCol="41375" srcRow="260" trgRow="4035" color="EX-pale-red-orange" />
    <link srcID="10433" trgID="11810" rel="pRr" directed="false" shadow="false" column="21534" shadowCol="41376" srcRow="261" trgRow="3323" color="EX-blue" />
    <link srcID="11019" trgID="10433" rel="pRr" directed="false" shadow="false" column="21535" shadowCol="41377" srcRow="3436" trgRow="261" color="EX-orange" />
    <link srcID="10433" trgID="13954" rel="pRr" directed="false" shadow="false" column="21536" shadowCol="41378" srcRow="261" trgRow="3445" color="EX-dark-cyan" />
    <link srcID="10433" trgID="11192" rel="pRr" directed="false" shadow="false" column="21537" shadowCol="41379" srcRow="261" trgRow="3455" color="EX-red" />
    <link srcID="10433" trgID="13449" rel="pRr" directed="false" shadow="false" column="21538" shadowCol="41380" srcRow="261" trgRow="3522" color="EX-dark-orange" />
    <link srcID="11810" trgID="10181" rel="pRr" directed="false" shadow="false" column="21539" shadowCol="41381" srcRow="3323" trgRow="262" color="EX-dark-gray-purple" />
    <link srcID="10181" trgID="10708" rel="pRr" directed="false" shadow="false" column="21540" shadowCol="41382" srcRow="262" trgRow="3326" color="EX-cyan" />
    <link srcID="10710" trgID="10181" rel="pRr" directed="false" shadow="false" column="21541" shadowCol="41383" srcRow="3401" trgRow="262" color="EX-yellow-orange" />
    <link srcID="10181" trgID="10654" rel="pRr" directed="false" shadow="false" column="21542" shadowCol="41384" srcRow="262" trgRow="3406" color="EX-pure-blue" />
    <link srcID="13863" trgID="10181" rel="pRr" directed="false" shadow="false" column="21543" shadowCol="41385" srcRow="4046" trgRow="262" color="EX-dark-yellow-green" />
    <link srcID="12779" trgID="10249" rel="pRr" directed="false" shadow="false" column="21544" shadowCol="41386" srcRow="3319" trgRow="263" color="EX-dark-magenta" />
    <link srcID="11440" trgID="10249" rel="pRr" directed="false" shadow="false" column="21545" shadowCol="41387" srcRow="3757" trgRow="263" color="EX-dark-green" />
    <link srcID="11663" trgID="10249" rel="pRr" directed="false" shadow="false" column="21546" shadowCol="41388" srcRow="3769" trgRow="263" color="EX-blue-magenta" />
    <link srcID="11869" trgID="10249" rel="pRr" directed="false" shadow="false" column="21547" shadowCol="41389" srcRow="4047" trgRow="263" color="EX-yellow-green" />
    <link srcID="13213" trgID="10249" rel="pRr" directed="false" shadow="false" column="21548" shadowCol="41390" srcRow="4048" trgRow="263" color="EX-magenta" />
    <link srcID="10683" trgID="8716" rel="pRr" directed="false" shadow="false" column="21549" shadowCol="41391" srcRow="3320" trgRow="264" color="EX-green" />
    <link srcID="10976" trgID="8716" rel="pRr" directed="false" shadow="false" column="21550" shadowCol="41392" srcRow="3337" trgRow="264" color="EX-yellow" />
    <link srcID="11846" trgID="8716" rel="pRr" directed="false" shadow="false" column="21551" shadowCol="41393" srcRow="3783" trgRow="264" color="EX-purple" />
    <link srcID="11860" trgID="8716" rel="pRr" directed="false" shadow="false" column="21552" shadowCol="41394" srcRow="3951" trgRow="264" color="EX-dark-purple" />
    <link srcID="8716" trgID="10634" rel="pRr" directed="false" shadow="false" column="21553" shadowCol="41395" srcRow="264" trgRow="4041" color="EX-dark-red" />
    <link srcID="8226" trgID="12777" rel="pRr" directed="false" shadow="false" column="21554" shadowCol="41396" srcRow="265" trgRow="3433" color="EX-pale-green" />
    <link srcID="8226" trgID="11880" rel="pRr" directed="false" shadow="false" column="21555" shadowCol="41397" srcRow="265" trgRow="3452" color="EX-pale-blue" />
    <link srcID="8226" trgID="13162" rel="pRr" directed="false" shadow="false" column="21556" shadowCol="41398" srcRow="265" trgRow="3454" color="EX-dark-tan" />
    <link srcID="8226" trgID="11192" rel="pRr" directed="false" shadow="false" column="21557" shadowCol="41399" srcRow="265" trgRow="3455" color="EX-pale-blue-magenta" />
    <link srcID="10683" trgID="10066" rel="pRr" directed="false" shadow="false" column="21558" shadowCol="41400" srcRow="3320" trgRow="266" color="EX-pale-yellow orange" />
    <link srcID="11835" trgID="10066" rel="pRr" directed="false" shadow="false" column="21559" shadowCol="41401" srcRow="3330" trgRow="266" color="EX-medium-magenta" />
    <link srcID="11643" trgID="10066" rel="pRr" directed="false" shadow="false" column="21560" shadowCol="41402" srcRow="3338" trgRow="266" color="EX-pale-red" />
    <link srcID="10893" trgID="10066" rel="pRr" directed="false" shadow="false" column="21561" shadowCol="41403" srcRow="4049" trgRow="266" color="EX-pale-cyan" />
    <link srcID="11676" trgID="9573" rel="pRr" directed="false" shadow="false" column="21562" shadowCol="41404" srcRow="3324" trgRow="267" color="EX-pale-yellow-green" />
    <link srcID="9573" trgID="10680" rel="pRr" directed="false" shadow="false" column="21563" shadowCol="41405" srcRow="267" trgRow="3328" color="EX-pale-purple" />
    <link srcID="9573" trgID="12622" rel="pRr" directed="false" shadow="false" column="21564" shadowCol="41406" srcRow="267" trgRow="3786" color="EX-pale-magenta" />
    <link srcID="11542" trgID="9573" rel="pRr" directed="false" shadow="false" column="21565" shadowCol="41407" srcRow="4050" trgRow="267" color="EX-pale-red-orange" />
    <link srcID="9957" trgID="10708" rel="pRr" directed="false" shadow="false" column="21566" shadowCol="41408" srcRow="268" trgRow="3326" color="EX-blue" />
    <link srcID="9957" trgID="12022" rel="pRr" directed="false" shadow="false" column="21567" shadowCol="41409" srcRow="268" trgRow="3499" color="EX-orange" />
    <link srcID="9957" trgID="11163" rel="pRr" directed="false" shadow="false" column="21568" shadowCol="41410" srcRow="268" trgRow="3741" color="EX-dark-cyan" />
    <link srcID="10683" trgID="9506" rel="pRr" directed="false" shadow="false" column="21569" shadowCol="41411" srcRow="3320" trgRow="269" color="EX-red" />
    <link srcID="9506" trgID="10680" rel="pRr" directed="false" shadow="false" column="21570" shadowCol="41412" srcRow="269" trgRow="3328" color="EX-dark-orange" />
    <link srcID="9506" trgID="13161" rel="pRr" directed="false" shadow="false" column="21571" shadowCol="41413" srcRow="269" trgRow="3578" color="EX-dark-gray-purple" />
    <link srcID="9506" trgID="12794" rel="pRr" directed="false" shadow="false" column="21572" shadowCol="41414" srcRow="269" trgRow="3579" color="EX-cyan" />
    <link srcID="8639" trgID="11810" rel="pRr" directed="false" shadow="false" column="21573" shadowCol="41415" srcRow="270" trgRow="3323" color="EX-yellow-orange" />
    <link srcID="10704" trgID="8639" rel="pRr" directed="false" shadow="false" column="21574" shadowCol="41416" srcRow="3352" trgRow="270" color="EX-pure-blue" />
    <link srcID="8639" trgID="10710" rel="pRr" directed="false" shadow="false" column="21575" shadowCol="41417" srcRow="270" trgRow="3401" color="EX-dark-yellow-green" />
    <link srcID="8639" trgID="11869" rel="pRr" directed="false" shadow="false" column="21576" shadowCol="41418" srcRow="270" trgRow="4047" color="EX-dark-magenta" />
    <link srcID="8663" trgID="10683" rel="pRr" directed="false" shadow="false" column="21577" shadowCol="41419" srcRow="271" trgRow="3320" color="EX-dark-green" />
    <link srcID="8663" trgID="10708" rel="pRr" directed="false" shadow="false" column="21578" shadowCol="41420" srcRow="271" trgRow="3326" color="EX-blue-magenta" />
    <link srcID="10976" trgID="8663" rel="pRr" directed="false" shadow="false" column="21579" shadowCol="41421" srcRow="3337" trgRow="271" color="EX-yellow-green" />
    <link srcID="10704" trgID="8663" rel="pRr" directed="false" shadow="false" column="21580" shadowCol="41422" srcRow="3352" trgRow="271" color="EX-magenta" />
    <link srcID="10683" trgID="10238" rel="pRr" directed="false" shadow="false" column="21581" shadowCol="41423" srcRow="3320" trgRow="272" color="EX-green" />
    <link srcID="11810" trgID="10238" rel="pRr" directed="false" shadow="false" column="21582" shadowCol="41424" srcRow="3323" trgRow="272" color="EX-yellow" />
    <link srcID="13175" trgID="10238" rel="pRr" directed="false" shadow="false" column="21583" shadowCol="41425" srcRow="4051" trgRow="272" color="EX-purple" />
    <link srcID="12835" trgID="10238" rel="pRr" directed="false" shadow="false" column="21584" shadowCol="41426" srcRow="4052" trgRow="272" color="EX-dark-purple" />
    <link srcID="9434" trgID="10976" rel="pRr" directed="false" shadow="false" column="21585" shadowCol="41427" srcRow="273" trgRow="3337" color="EX-dark-red" />
    <link srcID="10704" trgID="9434" rel="pRr" directed="false" shadow="false" column="21586" shadowCol="41428" srcRow="3352" trgRow="273" color="EX-pale-green" />
    <link srcID="9434" trgID="13445" rel="pRr" directed="false" shadow="false" column="21587" shadowCol="41429" srcRow="273" trgRow="4053" color="EX-pale-blue" />
    <link srcID="10659" trgID="10510" rel="pRr" directed="false" shadow="false" column="21588" shadowCol="41430" srcRow="3687" trgRow="274" color="EX-dark-tan" />
    <link srcID="10510" trgID="11807" rel="pRr" directed="false" shadow="false" column="21589" shadowCol="41431" srcRow="274" trgRow="3710" color="EX-pale-blue-magenta" />
    <link srcID="10740" trgID="10510" rel="pRr" directed="false" shadow="false" column="21590" shadowCol="41432" srcRow="3790" trgRow="274" color="EX-pale-yellow orange" />
    <link srcID="11733" trgID="10510" rel="pRr" directed="false" shadow="false" column="21591" shadowCol="41433" srcRow="4054" trgRow="274" color="EX-medium-magenta" />
    <link srcID="10683" trgID="10578" rel="pRr" directed="false" shadow="false" column="21592" shadowCol="41434" srcRow="3320" trgRow="275" color="EX-pale-red" />
    <link srcID="10963" trgID="10578" rel="pRr" directed="false" shadow="false" column="21593" shadowCol="41435" srcRow="3321" trgRow="275" color="EX-pale-cyan" />
    <link srcID="10578" trgID="10708" rel="pRr" directed="false" shadow="false" column="21594" shadowCol="41436" srcRow="275" trgRow="3326" color="EX-pale-yellow-green" />
    <link srcID="10976" trgID="10578" rel="pRr" directed="false" shadow="false" column="21595" shadowCol="41437" srcRow="3337" trgRow="275" color="EX-pale-purple" />
    <link srcID="10683" trgID="9518" rel="pRr" directed="false" shadow="false" column="21596" shadowCol="41438" srcRow="3320" trgRow="276" color="EX-pale-magenta" />
    <link srcID="10976" trgID="9518" rel="pRr" directed="false" shadow="false" column="21597" shadowCol="41439" srcRow="3337" trgRow="276" color="EX-pale-red-orange" />
    <link srcID="9518" trgID="11224" rel="pRr" directed="false" shadow="false" column="21598" shadowCol="41440" srcRow="276" trgRow="3402" color="EX-blue" />
    <link srcID="11242" trgID="9518" rel="pRr" directed="false" shadow="false" column="21599" shadowCol="41441" srcRow="3812" trgRow="276" color="EX-orange" />
    <link srcID="9025" trgID="11224" rel="pRr" directed="false" shadow="false" column="21600" shadowCol="41442" srcRow="277" trgRow="3402" color="EX-dark-cyan" />
    <link srcID="11894" trgID="9025" rel="pRr" directed="false" shadow="false" column="21601" shadowCol="41443" srcRow="3654" trgRow="277" color="EX-red" />
    <link srcID="9025" trgID="13556" rel="pRr" directed="false" shadow="false" column="21602" shadowCol="41444" srcRow="277" trgRow="4055" color="EX-dark-orange" />
    <link srcID="8806" trgID="10683" rel="pRr" directed="false" shadow="false" column="21603" shadowCol="41445" srcRow="278" trgRow="3320" color="EX-dark-gray-purple" />
    <link srcID="8806" trgID="10963" rel="pRr" directed="false" shadow="false" column="21604" shadowCol="41446" srcRow="278" trgRow="3321" color="EX-cyan" />
    <link srcID="10704" trgID="8806" rel="pRr" directed="false" shadow="false" column="21605" shadowCol="41447" srcRow="3352" trgRow="278" color="EX-yellow-orange" />
    <link srcID="8806" trgID="11846" rel="pRr" directed="false" shadow="false" column="21606" shadowCol="41448" srcRow="278" trgRow="3783" color="EX-pure-blue" />
    <link srcID="10683" trgID="8288" rel="pRr" directed="false" shadow="false" column="21607" shadowCol="41449" srcRow="3320" trgRow="279" color="EX-dark-yellow-green" />
    <link srcID="11810" trgID="8288" rel="pRr" directed="false" shadow="false" column="21608" shadowCol="41450" srcRow="3323" trgRow="279" color="EX-dark-magenta" />
    <link srcID="8288" trgID="10680" rel="pRr" directed="false" shadow="false" column="21609" shadowCol="41451" srcRow="279" trgRow="3328" color="EX-dark-green" />
    <link srcID="8288" trgID="11216" rel="pRr" directed="false" shadow="false" column="21610" shadowCol="41452" srcRow="279" trgRow="3893" color="EX-blue-magenta" />
    <link srcID="10704" trgID="9153" rel="pRr" directed="false" shadow="false" column="21611" shadowCol="41453" srcRow="3352" trgRow="280" color="EX-yellow-green" />
    <link srcID="11691" trgID="9153" rel="pRr" directed="false" shadow="false" column="21612" shadowCol="41454" srcRow="3388" trgRow="280" color="EX-magenta" />
    <link srcID="9153" trgID="10994" rel="pRr" directed="false" shadow="false" column="21613" shadowCol="41455" srcRow="280" trgRow="3591" color="EX-green" />
    <link srcID="12413" trgID="9153" rel="pRr" directed="false" shadow="false" column="21614" shadowCol="41456" srcRow="3673" trgRow="280" color="EX-yellow" />
    <link srcID="11676" trgID="10351" rel="pRr" directed="false" shadow="false" column="21615" shadowCol="41457" srcRow="3324" trgRow="281" color="EX-purple" />
    <link srcID="10838" trgID="10351" rel="pRr" directed="false" shadow="false" column="21616" shadowCol="41458" srcRow="3491" trgRow="281" color="EX-dark-purple" />
    <link srcID="10351" trgID="10613" rel="pRr" directed="false" shadow="false" column="21617" shadowCol="41459" srcRow="281" trgRow="4001" color="EX-dark-red" />
    <link srcID="13173" trgID="10351" rel="pRr" directed="false" shadow="false" column="21618" shadowCol="41460" srcRow="4056" trgRow="281" color="EX-pale-green" />
    <link srcID="9603" trgID="10683" rel="pRr" directed="false" shadow="false" column="21619" shadowCol="41461" srcRow="282" trgRow="3320" color="EX-pale-blue" />
    <link srcID="12352" trgID="9603" rel="pRr" directed="false" shadow="false" column="21620" shadowCol="41462" srcRow="3624" trgRow="282" color="EX-dark-tan" />
    <link srcID="9603" trgID="11869" rel="pRr" directed="false" shadow="false" column="21621" shadowCol="41463" srcRow="282" trgRow="4047" color="EX-pale-blue-magenta" />
    <link srcID="13849" trgID="9603" rel="pRr" directed="false" shadow="false" column="21622" shadowCol="41464" srcRow="4057" trgRow="282" color="EX-pale-yellow orange" />
    <link srcID="11810" trgID="9600" rel="pRr" directed="false" shadow="false" column="21623" shadowCol="41465" srcRow="3323" trgRow="283" color="EX-medium-magenta" />
    <link srcID="11810" trgID="9204" rel="pRr" directed="false" shadow="false" column="21624" shadowCol="41466" srcRow="3323" trgRow="284" color="EX-pale-red" />
    <link srcID="11892" trgID="9204" rel="pRr" directed="false" shadow="false" column="21625" shadowCol="41467" srcRow="3403" trgRow="284" color="EX-pale-cyan" />
    <link srcID="11945" trgID="9204" rel="pRr" directed="false" shadow="false" column="21626" shadowCol="41468" srcRow="3547" trgRow="284" color="EX-pale-yellow-green" />
    <link srcID="12404" trgID="9204" rel="pRr" directed="false" shadow="false" column="21627" shadowCol="41469" srcRow="3660" trgRow="284" color="EX-pale-purple" />
    <link srcID="10033" trgID="10647" rel="pRr" directed="false" shadow="false" column="21628" shadowCol="41470" srcRow="285" trgRow="3407" color="EX-pale-magenta" />
    <link srcID="10033" trgID="10997" rel="pRr" directed="false" shadow="false" column="21629" shadowCol="41471" srcRow="285" trgRow="3476" color="EX-pale-red-orange" />
    <link srcID="10033" trgID="12248" rel="pRr" directed="false" shadow="false" column="21630" shadowCol="41472" srcRow="285" trgRow="3514" color="EX-blue" />
    <link srcID="10033" trgID="11400" rel="pRr" directed="false" shadow="false" column="21631" shadowCol="41473" srcRow="285" trgRow="3935" color="EX-orange" />
    <link srcID="11892" trgID="10035" rel="pRr" directed="false" shadow="false" column="21632" shadowCol="41474" srcRow="3403" trgRow="286" color="EX-dark-cyan" />
    <link srcID="10035" trgID="12777" rel="pRr" directed="false" shadow="false" column="21633" shadowCol="41475" srcRow="286" trgRow="3433" color="EX-red" />
    <link srcID="8626" trgID="10683" rel="pRr" directed="false" shadow="false" column="21634" shadowCol="41476" srcRow="287" trgRow="3320" color="EX-dark-orange" />
    <link srcID="8626" trgID="10680" rel="pRr" directed="false" shadow="false" column="21635" shadowCol="41477" srcRow="287" trgRow="3328" color="EX-dark-gray-purple" />
    <link srcID="8626" trgID="11698" rel="pRr" directed="false" shadow="false" column="21636" shadowCol="41478" srcRow="287" trgRow="3866" color="EX-cyan" />
    <link srcID="8626" trgID="12129" rel="pRr" directed="false" shadow="false" column="21637" shadowCol="41479" srcRow="287" trgRow="4058" color="EX-yellow-orange" />
    <link srcID="10683" trgID="10263" rel="pRr" directed="false" shadow="false" column="21638" shadowCol="41480" srcRow="3320" trgRow="288" color="EX-pure-blue" />
    <link srcID="10704" trgID="10263" rel="pRr" directed="false" shadow="false" column="21639" shadowCol="41481" srcRow="3352" trgRow="288" color="EX-dark-yellow-green" />
    <link srcID="11961" trgID="10263" rel="pRr" directed="false" shadow="false" column="21640" shadowCol="41482" srcRow="3392" trgRow="288" color="EX-dark-magenta" />
    <link srcID="10263" trgID="10628" rel="pRr" directed="false" shadow="false" column="21641" shadowCol="41483" srcRow="288" trgRow="4059" color="EX-dark-green" />
    <link srcID="9378" trgID="12777" rel="pRr" directed="false" shadow="false" column="21642" shadowCol="41484" srcRow="289" trgRow="3433" color="EX-blue-magenta" />
    <link srcID="9378" trgID="12730" rel="pRr" directed="false" shadow="false" column="21643" shadowCol="41485" srcRow="289" trgRow="3453" color="EX-yellow-green" />
    <link srcID="13802" trgID="9378" rel="pRr" directed="false" shadow="false" column="21644" shadowCol="41486" srcRow="3661" trgRow="289" color="EX-magenta" />
    <link srcID="13914" trgID="9378" rel="pRr" directed="false" shadow="false" column="21645" shadowCol="41487" srcRow="4060" trgRow="289" color="EX-green" />
    <link srcID="10683" trgID="8941" rel="pRr" directed="false" shadow="false" column="21646" shadowCol="41488" srcRow="3320" trgRow="290" color="EX-yellow" />
    <link srcID="12248" trgID="8941" rel="pRr" directed="false" shadow="false" column="21647" shadowCol="41489" srcRow="3514" trgRow="290" color="EX-purple" />
    <link srcID="10729" trgID="8941" rel="pRr" directed="false" shadow="false" column="21648" shadowCol="41490" srcRow="3948" trgRow="290" color="EX-dark-purple" />
    <link srcID="12429" trgID="8941" rel="pRr" directed="false" shadow="false" column="21649" shadowCol="41491" srcRow="4061" trgRow="290" color="EX-dark-red" />
    <link srcID="8942" trgID="10683" rel="pRr" directed="false" shadow="false" column="21650" shadowCol="41492" srcRow="291" trgRow="3320" color="EX-pale-green" />
    <link srcID="8942" trgID="10963" rel="pRr" directed="false" shadow="false" column="21651" shadowCol="41493" srcRow="291" trgRow="3321" color="EX-pale-blue" />
    <link srcID="10683" trgID="10192" rel="pRr" directed="false" shadow="false" column="21652" shadowCol="41494" srcRow="3320" trgRow="292" color="EX-dark-tan" />
    <link srcID="11810" trgID="10192" rel="pRr" directed="false" shadow="false" column="21653" shadowCol="41495" srcRow="3323" trgRow="292" color="EX-pale-blue-magenta" />
    <link srcID="10192" trgID="11224" rel="pRr" directed="false" shadow="false" column="21654" shadowCol="41496" srcRow="292" trgRow="3402" color="EX-pale-yellow orange" />
    <link srcID="11019" trgID="10192" rel="pRr" directed="false" shadow="false" column="21655" shadowCol="41497" srcRow="3436" trgRow="292" color="EX-medium-magenta" />
    <link srcID="10576" trgID="11636" rel="pRr" directed="false" shadow="false" column="21656" shadowCol="41498" srcRow="293" trgRow="3553" color="EX-pale-red" />
    <link srcID="10576" trgID="10818" rel="pRr" directed="false" shadow="false" column="21657" shadowCol="41499" srcRow="293" trgRow="3563" color="EX-pale-cyan" />
    <link srcID="10576" trgID="11879" rel="pRr" directed="false" shadow="false" column="21658" shadowCol="41500" srcRow="293" trgRow="3975" color="EX-pale-yellow-green" />
    <link srcID="10576" trgID="11877" rel="pRr" directed="false" shadow="false" column="21659" shadowCol="41501" srcRow="293" trgRow="4062" color="EX-pale-purple" />
    <link srcID="10704" trgID="8945" rel="pRr" directed="false" shadow="false" column="21660" shadowCol="41502" srcRow="3352" trgRow="294" color="EX-pale-magenta" />
    <link srcID="8945" trgID="12777" rel="pRr" directed="false" shadow="false" column="21661" shadowCol="41503" srcRow="294" trgRow="3433" color="EX-pale-red-orange" />
    <link srcID="8945" trgID="13162" rel="pRr" directed="false" shadow="false" column="21662" shadowCol="41504" srcRow="294" trgRow="3454" color="EX-blue" />
    <link srcID="8945" trgID="11094" rel="pRr" directed="false" shadow="false" column="21663" shadowCol="41505" srcRow="294" trgRow="4063" color="EX-orange" />
    <link srcID="10683" trgID="10072" rel="pRr" directed="false" shadow="false" column="21664" shadowCol="41506" srcRow="3320" trgRow="295" color="EX-dark-cyan" />
    <link srcID="11783" trgID="10072" rel="pRr" directed="false" shadow="false" column="21665" shadowCol="41507" srcRow="3331" trgRow="295" color="EX-red" />
    <link srcID="10976" trgID="10072" rel="pRr" directed="false" shadow="false" column="21666" shadowCol="41508" srcRow="3337" trgRow="295" color="EX-dark-orange" />
    <link srcID="11830" trgID="10072" rel="pRr" directed="false" shadow="false" column="21667" shadowCol="41509" srcRow="3340" trgRow="295" color="EX-dark-gray-purple" />
    <link srcID="11810" trgID="10041" rel="pRr" directed="false" shadow="false" column="21668" shadowCol="41510" srcRow="3323" trgRow="296" color="EX-cyan" />
    <link srcID="10976" trgID="10041" rel="pRr" directed="false" shadow="false" column="21669" shadowCol="41511" srcRow="3337" trgRow="296" color="EX-yellow-orange" />
    <link srcID="11509" trgID="10041" rel="pRr" directed="false" shadow="false" column="21670" shadowCol="41512" srcRow="3821" trgRow="296" color="EX-pure-blue" />
    <link srcID="10738" trgID="9924" rel="pRr" directed="false" shadow="false" column="21671" shadowCol="41513" srcRow="4064" trgRow="297" color="EX-dark-yellow-green" />
    <link srcID="11810" trgID="10163" rel="pRr" directed="false" shadow="false" column="21672" shadowCol="41514" srcRow="3323" trgRow="298" color="EX-dark-magenta" />
    <link srcID="10976" trgID="10163" rel="pRr" directed="false" shadow="false" column="21673" shadowCol="41515" srcRow="3337" trgRow="298" color="EX-dark-green" />
    <link srcID="11662" trgID="10163" rel="pRr" directed="false" shadow="false" column="21674" shadowCol="41516" srcRow="4065" trgRow="298" color="EX-blue-magenta" />
    <link srcID="11691" trgID="9168" rel="pRr" directed="false" shadow="false" column="21675" shadowCol="41517" srcRow="3388" trgRow="299" color="EX-yellow-green" />
    <link srcID="13866" trgID="9168" rel="pRr" directed="false" shadow="false" column="21676" shadowCol="41518" srcRow="4066" trgRow="299" color="EX-magenta" />
    <link srcID="10704" trgID="8249" rel="pRr" directed="false" shadow="false" column="21677" shadowCol="41519" srcRow="3352" trgRow="300" color="EX-green" />
    <link srcID="8249" trgID="11224" rel="pRr" directed="false" shadow="false" column="21678" shadowCol="41520" srcRow="300" trgRow="3402" color="EX-yellow" />
    <link srcID="11894" trgID="8249" rel="pRr" directed="false" shadow="false" column="21679" shadowCol="41521" srcRow="3654" trgRow="300" color="EX-purple" />
    <link srcID="11810" trgID="10242" rel="pRr" directed="false" shadow="false" column="21680" shadowCol="41522" srcRow="3323" trgRow="301" color="EX-dark-purple" />
    <link srcID="10242" trgID="10624" rel="pRr" directed="false" shadow="false" column="21681" shadowCol="41523" srcRow="301" trgRow="3569" color="EX-dark-red" />
    <link srcID="12872" trgID="10242" rel="pRr" directed="false" shadow="false" column="21682" shadowCol="41524" srcRow="3842" trgRow="301" color="EX-pale-green" />
    <link srcID="10683" trgID="10243" rel="pRr" directed="false" shadow="false" column="21683" shadowCol="41525" srcRow="3320" trgRow="302" color="EX-pale-blue" />
    <link srcID="10243" trgID="12216" rel="pRr" directed="false" shadow="false" column="21684" shadowCol="41526" srcRow="302" trgRow="3409" color="EX-dark-tan" />
    <link srcID="10963" trgID="8276" rel="pRr" directed="false" shadow="false" column="21685" shadowCol="41527" srcRow="3321" trgRow="303" color="EX-pale-blue-magenta" />
    <link srcID="10976" trgID="8276" rel="pRr" directed="false" shadow="false" column="21686" shadowCol="41528" srcRow="3337" trgRow="303" color="EX-pale-yellow orange" />
    <link srcID="11914" trgID="8276" rel="pRr" directed="false" shadow="false" column="21687" shadowCol="41529" srcRow="4067" trgRow="303" color="EX-medium-magenta" />
    <link srcID="9372" trgID="10683" rel="pRr" directed="false" shadow="false" column="21688" shadowCol="41530" srcRow="304" trgRow="3320" color="EX-pale-red" />
    <link srcID="9372" trgID="14005" rel="pRr" directed="false" shadow="false" column="21689" shadowCol="41531" srcRow="304" trgRow="3692" color="EX-pale-cyan" />
    <link srcID="9372" trgID="11610" rel="pRr" directed="false" shadow="false" column="21690" shadowCol="41532" srcRow="304" trgRow="3997" color="EX-pale-yellow-green" />
    <link srcID="12704" trgID="10205" rel="pRr" directed="false" shadow="false" column="21691" shadowCol="41533" srcRow="3492" trgRow="305" color="EX-pale-purple" />
    <link srcID="12352" trgID="10205" rel="pRr" directed="false" shadow="false" column="21692" shadowCol="41534" srcRow="3624" trgRow="305" color="EX-pale-magenta" />
    <link srcID="10937" trgID="10205" rel="pRr" directed="false" shadow="false" column="21693" shadowCol="41535" srcRow="4068" trgRow="305" color="EX-pale-red-orange" />
    <link srcID="10704" trgID="9507" rel="pRr" directed="false" shadow="false" column="21694" shadowCol="41536" srcRow="3352" trgRow="306" color="EX-blue" />
    <link srcID="10959" trgID="9507" rel="pRr" directed="false" shadow="false" column="21695" shadowCol="41537" srcRow="3567" trgRow="306" color="EX-orange" />
    <link srcID="10966" trgID="9507" rel="pRr" directed="false" shadow="false" column="21696" shadowCol="41538" srcRow="3774" trgRow="306" color="EX-dark-cyan" />
    <link srcID="10976" trgID="8735" rel="pRr" directed="false" shadow="false" column="21697" shadowCol="41539" srcRow="3337" trgRow="307" color="EX-red" />
    <link srcID="8735" trgID="13257" rel="pRr" directed="false" shadow="false" column="21698" shadowCol="41540" srcRow="307" trgRow="3795" color="EX-dark-orange" />
    <link srcID="8735" trgID="11660" rel="pRr" directed="false" shadow="false" column="21699" shadowCol="41541" srcRow="307" trgRow="4069" color="EX-dark-gray-purple" />
    <link srcID="10683" trgID="10258" rel="pRr" directed="false" shadow="false" column="21700" shadowCol="41542" srcRow="3320" trgRow="308" color="EX-cyan" />
    <link srcID="10258" trgID="10680" rel="pRr" directed="false" shadow="false" column="21701" shadowCol="41543" srcRow="308" trgRow="3328" color="EX-yellow-orange" />
    <link srcID="10258" trgID="13332" rel="pRr" directed="false" shadow="false" column="21702" shadowCol="41544" srcRow="308" trgRow="4070" color="EX-pure-blue" />
    <link srcID="10963" trgID="10430" rel="pRr" directed="false" shadow="false" column="21703" shadowCol="41545" srcRow="3321" trgRow="309" color="EX-dark-yellow-green" />
    <link srcID="10704" trgID="10430" rel="pRr" directed="false" shadow="false" column="21704" shadowCol="41546" srcRow="3352" trgRow="309" color="EX-dark-magenta" />
    <link srcID="12728" trgID="10430" rel="pRr" directed="false" shadow="false" column="21705" shadowCol="41547" srcRow="3623" trgRow="309" color="EX-dark-green" />
    <link srcID="9844" trgID="10680" rel="pRr" directed="false" shadow="false" column="21706" shadowCol="41548" srcRow="310" trgRow="3328" color="EX-blue-magenta" />
    <link srcID="9844" trgID="11352" rel="pRr" directed="false" shadow="false" column="21707" shadowCol="41549" srcRow="310" trgRow="3349" color="EX-yellow-green" />
    <link srcID="9844" trgID="12730" rel="pRr" directed="false" shadow="false" column="21708" shadowCol="41550" srcRow="310" trgRow="3453" color="EX-magenta" />
    <link srcID="11440" trgID="8702" rel="pRr" directed="false" shadow="false" column="21709" shadowCol="41551" srcRow="3757" trgRow="311" color="EX-green" />
    <link srcID="11869" trgID="8702" rel="pRr" directed="false" shadow="false" column="21710" shadowCol="41552" srcRow="4047" trgRow="311" color="EX-yellow" />
    <link srcID="11049" trgID="8702" rel="pRr" directed="false" shadow="false" column="21711" shadowCol="41553" srcRow="4071" trgRow="311" color="EX-purple" />
    <link srcID="10976" trgID="8914" rel="pRr" directed="false" shadow="false" column="21712" shadowCol="41554" srcRow="3337" trgRow="312" color="EX-dark-purple" />
    <link srcID="11395" trgID="9704" rel="pRr" directed="false" shadow="false" column="21713" shadowCol="41555" srcRow="3580" trgRow="313" color="EX-dark-red" />
    <link srcID="9704" trgID="11379" rel="pRr" directed="false" shadow="false" column="21714" shadowCol="41556" srcRow="313" trgRow="4072" color="EX-pale-green" />
    <link srcID="10822" trgID="9704" rel="pRr" directed="false" shadow="false" column="21715" shadowCol="41557" srcRow="4073" trgRow="313" color="EX-pale-blue" />
    <link srcID="10683" trgID="10164" rel="pRr" directed="false" shadow="false" column="21716" shadowCol="41558" srcRow="3320" trgRow="314" color="EX-dark-tan" />
    <link srcID="11075" trgID="10164" rel="pRr" directed="false" shadow="false" column="21717" shadowCol="41559" srcRow="3753" trgRow="314" color="EX-pale-blue-magenta" />
    <link srcID="11631" trgID="10164" rel="pRr" directed="false" shadow="false" column="21718" shadowCol="41560" srcRow="4074" trgRow="314" color="EX-pale-yellow orange" />
    <link srcID="11810" trgID="9944" rel="pRr" directed="false" shadow="false" column="21719" shadowCol="41561" srcRow="3323" trgRow="315" color="EX-medium-magenta" />
    <link srcID="9944" trgID="11890" rel="pRr" directed="false" shadow="false" column="21720" shadowCol="41562" srcRow="315" trgRow="3329" color="EX-pale-red" />
    <link srcID="12047" trgID="9944" rel="pRr" directed="false" shadow="false" column="21721" shadowCol="41563" srcRow="3677" trgRow="315" color="EX-pale-cyan" />
    <link srcID="10683" trgID="8740" rel="pRr" directed="false" shadow="false" column="21722" shadowCol="41564" srcRow="3320" trgRow="316" color="EX-pale-yellow-green" />
    <link srcID="11810" trgID="8740" rel="pRr" directed="false" shadow="false" column="21723" shadowCol="41565" srcRow="3323" trgRow="316" color="EX-pale-purple" />
    <link srcID="12352" trgID="8740" rel="pRr" directed="false" shadow="false" column="21724" shadowCol="41566" srcRow="3624" trgRow="316" color="EX-pale-magenta" />
    <link srcID="9609" trgID="10683" rel="pRr" directed="false" shadow="false" column="21725" shadowCol="41567" srcRow="317" trgRow="3320" color="EX-pale-red-orange" />
    <link srcID="9609" trgID="10963" rel="pRr" directed="false" shadow="false" column="21726" shadowCol="41568" srcRow="317" trgRow="3321" color="EX-blue" />
    <link srcID="9609" trgID="13785" rel="pRr" directed="false" shadow="false" column="21727" shadowCol="41569" srcRow="317" trgRow="3959" color="EX-orange" />
    <link srcID="11810" trgID="8444" rel="pRr" directed="false" shadow="false" column="21728" shadowCol="41570" srcRow="3323" trgRow="318" color="EX-dark-cyan" />
    <link srcID="8444" trgID="11224" rel="pRr" directed="false" shadow="false" column="21729" shadowCol="41571" srcRow="318" trgRow="3402" color="EX-red" />
    <link srcID="12760" trgID="8444" rel="pRr" directed="false" shadow="false" column="21730" shadowCol="41572" srcRow="3964" trgRow="318" color="EX-dark-orange" />
    <link srcID="11224" trgID="8777" rel="pRr" directed="false" shadow="false" column="21731" shadowCol="41573" srcRow="3402" trgRow="319" color="EX-dark-gray-purple" />
    <link srcID="11510" trgID="8777" rel="pRr" directed="false" shadow="false" column="21732" shadowCol="41574" srcRow="3740" trgRow="319" color="EX-cyan" />
    <link srcID="12760" trgID="8777" rel="pRr" directed="false" shadow="false" column="21733" shadowCol="41575" srcRow="3964" trgRow="319" color="EX-yellow-orange" />
    <link srcID="11810" trgID="8699" rel="pRr" directed="false" shadow="false" column="21734" shadowCol="41576" srcRow="3323" trgRow="320" color="EX-pure-blue" />
    <link srcID="11338" trgID="8699" rel="pRr" directed="false" shadow="false" column="21735" shadowCol="41577" srcRow="3715" trgRow="320" color="EX-dark-yellow-green" />
    <link srcID="8699" trgID="11934" rel="pRr" directed="false" shadow="false" column="21736" shadowCol="41578" srcRow="320" trgRow="4075" color="EX-dark-magenta" />
    <link srcID="12022" trgID="9964" rel="pRr" directed="false" shadow="false" column="21737" shadowCol="41579" srcRow="3499" trgRow="321" color="EX-dark-green" />
    <link srcID="9964" trgID="10668" rel="pRr" directed="false" shadow="false" column="21738" shadowCol="41580" srcRow="321" trgRow="4076" color="EX-blue-magenta" />
    <link srcID="10901" trgID="9964" rel="pRr" directed="false" shadow="false" column="21739" shadowCol="41581" srcRow="4077" trgRow="321" color="EX-yellow-green" />
    <link srcID="8980" trgID="10709" rel="pRr" directed="false" shadow="false" column="21740" shadowCol="41582" srcRow="322" trgRow="3318" color="EX-magenta" />
    <link srcID="8980" trgID="10772" rel="pRr" directed="false" shadow="false" column="21741" shadowCol="41583" srcRow="322" trgRow="3983" color="EX-green" />
    <link srcID="10304" trgID="13161" rel="pRr" directed="false" shadow="false" column="21742" shadowCol="41584" srcRow="323" trgRow="3578" color="EX-yellow" />
    <link srcID="10304" trgID="10815" rel="pRr" directed="false" shadow="false" column="21743" shadowCol="41585" srcRow="323" trgRow="3667" color="EX-purple" />
    <link srcID="11810" trgID="8885" rel="pRr" directed="false" shadow="false" column="21744" shadowCol="41586" srcRow="3323" trgRow="324" color="EX-dark-purple" />
    <link srcID="11366" trgID="8885" rel="pRr" directed="false" shadow="false" column="21745" shadowCol="41587" srcRow="3696" trgRow="324" color="EX-dark-red" />
    <link srcID="10683" trgID="9381" rel="pRr" directed="false" shadow="false" column="21746" shadowCol="41588" srcRow="3320" trgRow="325" color="EX-pale-green" />
    <link srcID="11180" trgID="9381" rel="pRr" directed="false" shadow="false" column="21747" shadowCol="41589" srcRow="4078" trgRow="325" color="EX-pale-blue" />
    <link srcID="10976" trgID="10247" rel="pRr" directed="false" shadow="false" column="21748" shadowCol="41590" srcRow="3337" trgRow="326" color="EX-dark-tan" />
    <link srcID="10704" trgID="10247" rel="pRr" directed="false" shadow="false" column="21749" shadowCol="41591" srcRow="3352" trgRow="326" color="EX-pale-blue-magenta" />
    <link srcID="10683" trgID="10493" rel="pRr" directed="false" shadow="false" column="21750" shadowCol="41592" srcRow="3320" trgRow="327" color="EX-pale-yellow orange" />
    <link srcID="10976" trgID="10493" rel="pRr" directed="false" shadow="false" column="21751" shadowCol="41593" srcRow="3337" trgRow="327" color="EX-medium-magenta" />
    <link srcID="12415" trgID="9523" rel="pRr" directed="false" shadow="false" column="21752" shadowCol="41594" srcRow="3746" trgRow="328" color="EX-pale-red" />
    <link srcID="12876" trgID="9523" rel="pRr" directed="false" shadow="false" column="21753" shadowCol="41595" srcRow="4079" trgRow="328" color="EX-pale-cyan" />
    <link srcID="13083" trgID="10151" rel="pRr" directed="false" shadow="false" column="21754" shadowCol="41596" srcRow="3913" trgRow="329" color="EX-pale-yellow-green" />
    <link srcID="11175" trgID="10151" rel="pRr" directed="false" shadow="false" column="21755" shadowCol="41597" srcRow="4080" trgRow="329" color="EX-pale-purple" />
    <link srcID="9980" trgID="11224" rel="pRr" directed="false" shadow="false" column="21756" shadowCol="41598" srcRow="330" trgRow="3402" color="EX-pale-magenta" />
    <link srcID="11224" trgID="10548" rel="pRr" directed="false" shadow="false" column="21757" shadowCol="41599" srcRow="3402" trgRow="331" color="EX-pale-red-orange" />
    <link srcID="12337" trgID="10548" rel="pRr" directed="false" shadow="false" column="21758" shadowCol="41600" srcRow="3915" trgRow="331" color="EX-blue" />
    <link srcID="11465" trgID="10474" rel="pRr" directed="false" shadow="false" column="21759" shadowCol="41601" srcRow="4081" trgRow="332" color="EX-orange" />
    <link srcID="10474" trgID="11776" rel="pRr" directed="false" shadow="false" column="21760" shadowCol="41602" srcRow="332" trgRow="4082" color="EX-dark-cyan" />
    <link srcID="9651" trgID="10683" rel="pRr" directed="false" shadow="false" column="21761" shadowCol="41603" srcRow="333" trgRow="3320" color="EX-red" />
    <link srcID="9651" trgID="10963" rel="pRr" directed="false" shadow="false" column="21762" shadowCol="41604" srcRow="333" trgRow="3321" color="EX-dark-orange" />
    <link srcID="9150" trgID="10976" rel="pRr" directed="false" shadow="false" column="21763" shadowCol="41605" srcRow="334" trgRow="3337" color="EX-dark-gray-purple" />
    <link srcID="9150" trgID="10868" rel="pRr" directed="false" shadow="false" column="21764" shadowCol="41606" srcRow="334" trgRow="4036" color="EX-cyan" />
    <link srcID="11691" trgID="9151" rel="pRr" directed="false" shadow="false" column="21765" shadowCol="41607" srcRow="3388" trgRow="335" color="EX-yellow-orange" />
    <link srcID="8985" trgID="13211" rel="pRr" directed="false" shadow="false" column="21766" shadowCol="41608" srcRow="336" trgRow="4083" color="EX-pure-blue" />
    <link srcID="11676" trgID="8983" rel="pRr" directed="false" shadow="false" column="21767" shadowCol="41609" srcRow="3324" trgRow="337" color="EX-dark-yellow-green" />
    <link srcID="10680" trgID="8983" rel="pRr" directed="false" shadow="false" column="21768" shadowCol="41610" srcRow="3328" trgRow="337" color="EX-dark-magenta" />
    <link srcID="10683" trgID="9540" rel="pRr" directed="false" shadow="false" column="21769" shadowCol="41611" srcRow="3320" trgRow="338" color="EX-dark-green" />
    <link srcID="9540" trgID="12116" rel="pRr" directed="false" shadow="false" column="21770" shadowCol="41612" srcRow="338" trgRow="4084" color="EX-blue-magenta" />
    <link srcID="10976" trgID="9537" rel="pRr" directed="false" shadow="false" column="21771" shadowCol="41613" srcRow="3337" trgRow="339" color="EX-yellow-green" />
    <link srcID="10213" trgID="10683" rel="pRr" directed="false" shadow="false" column="21772" shadowCol="41614" srcRow="340" trgRow="3320" color="EX-magenta" />
    <link srcID="11202" trgID="10213" rel="pRr" directed="false" shadow="false" column="21773" shadowCol="41615" srcRow="3410" trgRow="340" color="EX-green" />
    <link srcID="9652" trgID="10683" rel="pRr" directed="false" shadow="false" column="21774" shadowCol="41616" srcRow="341" trgRow="3320" color="EX-yellow" />
    <link srcID="9652" trgID="10680" rel="pRr" directed="false" shadow="false" column="21775" shadowCol="41617" srcRow="341" trgRow="3328" color="EX-purple" />
    <link srcID="11552" trgID="9761" rel="pRr" directed="false" shadow="false" column="21776" shadowCol="41618" srcRow="3685" trgRow="342" color="EX-dark-purple" />
    <link srcID="9761" trgID="11802" rel="pRr" directed="false" shadow="false" column="21777" shadowCol="41619" srcRow="342" trgRow="4085" color="EX-dark-red" />
    <link srcID="10683" trgID="8827" rel="pRr" directed="false" shadow="false" column="21778" shadowCol="41620" srcRow="3320" trgRow="343" color="EX-pale-green" />
    <link srcID="10704" trgID="8827" rel="pRr" directed="false" shadow="false" column="21779" shadowCol="41621" srcRow="3352" trgRow="343" color="EX-pale-blue" />
    <link srcID="11810" trgID="9868" rel="pRr" directed="false" shadow="false" column="21780" shadowCol="41622" srcRow="3323" trgRow="344" color="EX-dark-tan" />
    <link srcID="9868" trgID="11224" rel="pRr" directed="false" shadow="false" column="21781" shadowCol="41623" srcRow="344" trgRow="3402" color="EX-pale-blue-magenta" />
    <link srcID="8233" trgID="10680" rel="pRr" directed="false" shadow="false" column="21782" shadowCol="41624" srcRow="345" trgRow="3328" color="EX-pale-yellow orange" />
    <link srcID="8233" trgID="12796" rel="pRr" directed="false" shadow="false" column="21783" shadowCol="41625" srcRow="345" trgRow="3404" color="EX-medium-magenta" />
    <link srcID="10976" trgID="8308" rel="pRr" directed="false" shadow="false" column="21784" shadowCol="41626" srcRow="3337" trgRow="346" color="EX-pale-red" />
    <link srcID="12535" trgID="8308" rel="pRr" directed="false" shadow="false" column="21785" shadowCol="41627" srcRow="3489" trgRow="346" color="EX-pale-cyan" />
    <link srcID="9016" trgID="11810" rel="pRr" directed="false" shadow="false" column="21786" shadowCol="41628" srcRow="347" trgRow="3323" color="EX-pale-yellow-green" />
    <link srcID="9016" trgID="10680" rel="pRr" directed="false" shadow="false" column="21787" shadowCol="41629" srcRow="347" trgRow="3328" color="EX-pale-purple" />
    <link srcID="10704" trgID="9623" rel="pRr" directed="false" shadow="false" column="21788" shadowCol="41630" srcRow="3352" trgRow="348" color="EX-pale-magenta" />
    <link srcID="9623" trgID="12819" rel="pRr" directed="false" shadow="false" column="21789" shadowCol="41631" srcRow="348" trgRow="3469" color="EX-pale-red-orange" />
    <link srcID="9152" trgID="12748" rel="pRr" directed="false" shadow="false" column="21790" shadowCol="41632" srcRow="349" trgRow="4086" color="EX-blue" />
    <link srcID="11120" trgID="9152" rel="pRr" directed="false" shadow="false" column="21791" shadowCol="41633" srcRow="4087" trgRow="349" color="EX-orange" />
    <link srcID="13144" trgID="9360" rel="pRr" directed="false" shadow="false" column="21792" shadowCol="41634" srcRow="4088" trgRow="350" color="EX-dark-cyan" />
    <link srcID="9360" trgID="11288" rel="pRr" directed="false" shadow="false" column="21793" shadowCol="41635" srcRow="350" trgRow="4089" color="EX-red" />
    <link srcID="8248" trgID="11504" rel="pRr" directed="false" shadow="false" column="21794" shadowCol="41636" srcRow="351" trgRow="3972" color="EX-dark-orange" />
    <link srcID="8248" trgID="11391" rel="pRr" directed="false" shadow="false" column="21795" shadowCol="41637" srcRow="351" trgRow="4090" color="EX-dark-gray-purple" />
    <link srcID="9842" trgID="13666" rel="pRr" directed="false" shadow="false" column="21796" shadowCol="41638" srcRow="352" trgRow="4091" color="EX-cyan" />
    <link srcID="11074" trgID="9842" rel="pRr" directed="false" shadow="false" column="21797" shadowCol="41639" srcRow="4092" trgRow="352" color="EX-yellow-orange" />
    <link srcID="10976" trgID="9848" rel="pRr" directed="false" shadow="false" column="21798" shadowCol="41640" srcRow="3337" trgRow="353" color="EX-pure-blue" />
    <link srcID="9013" trgID="12310" rel="pRr" directed="false" shadow="false" column="21799" shadowCol="41641" srcRow="354" trgRow="4093" color="EX-dark-yellow-green" />
    <link srcID="8861" trgID="10680" rel="pRr" directed="false" shadow="false" column="21800" shadowCol="41642" srcRow="355" trgRow="3328" color="EX-dark-magenta" />
    <link srcID="9937" trgID="12149" rel="pRr" directed="false" shadow="false" column="21801" shadowCol="41643" srcRow="356" trgRow="4094" color="EX-dark-green" />
    <link srcID="11864" trgID="9530" rel="pRr" directed="false" shadow="false" column="21802" shadowCol="41644" srcRow="3379" trgRow="357" color="EX-blue-magenta" />
    <link srcID="10678" trgID="8503" rel="pRr" directed="false" shadow="false" column="21803" shadowCol="41645" srcRow="3979" trgRow="358" color="EX-yellow-green" />
    <link srcID="8388" trgID="11890" rel="pRr" directed="false" shadow="false" column="21804" shadowCol="41646" srcRow="359" trgRow="3329" color="EX-magenta" />
    <link srcID="9062" trgID="11860" rel="pRr" directed="false" shadow="false" column="21805" shadowCol="41647" srcRow="360" trgRow="3951" color="EX-green" />
    <link srcID="11858" trgID="9587" rel="pRr" directed="false" shadow="false" column="21806" shadowCol="41648" srcRow="4095" trgRow="361" color="EX-yellow" />
    <link srcID="10963" trgID="9155" rel="pRr" directed="false" shadow="false" column="21807" shadowCol="41649" srcRow="3321" trgRow="362" color="EX-purple" />
    <link srcID="8972" trgID="10683" rel="pRr" directed="false" shadow="false" column="21808" shadowCol="41650" srcRow="363" trgRow="3320" color="EX-dark-purple" />
    <link srcID="8326" trgID="10683" rel="pRr" directed="false" shadow="false" column="21809" shadowCol="41651" srcRow="364" trgRow="3320" color="EX-dark-red" />
    <link srcID="10683" trgID="10539" rel="pRr" directed="false" shadow="false" column="21810" shadowCol="41652" srcRow="3320" trgRow="365" color="EX-pale-green" />
    <link srcID="11798" trgID="9373" rel="pRr" directed="false" shadow="false" column="21811" shadowCol="41653" srcRow="3530" trgRow="366" color="EX-pale-blue" />
    <link srcID="11691" trgID="8216" rel="pRr" directed="false" shadow="false" column="21812" shadowCol="41654" srcRow="3388" trgRow="367" color="EX-dark-tan" />
    <link srcID="8751" trgID="13555" rel="pRr" directed="false" shadow="false" column="21813" shadowCol="41655" srcRow="368" trgRow="4096" color="EX-pale-blue-magenta" />
    <link srcID="10171" trgID="12609" rel="pRr" directed="false" shadow="false" column="21814" shadowCol="41656" srcRow="369" trgRow="4097" color="EX-pale-yellow orange" />
    <link srcID="10452" trgID="10683" rel="pRr" directed="false" shadow="false" column="21815" shadowCol="41657" srcRow="370" trgRow="3320" color="EX-medium-magenta" />
    <link srcID="11810" trgID="9893" rel="pRr" directed="false" shadow="false" column="21816" shadowCol="41658" srcRow="3323" trgRow="371" color="EX-pale-red" />
    <link srcID="11835" trgID="9893" rel="pRr" directed="false" shadow="false" column="21817" shadowCol="41659" srcRow="3330" trgRow="371" color="EX-pale-cyan" />
    <link srcID="11178" trgID="9893" rel="pRr" directed="false" shadow="false" column="21818" shadowCol="41660" srcRow="3333" trgRow="371" color="EX-pale-yellow-green" />
    <link srcID="10976" trgID="9893" rel="pRr" directed="false" shadow="false" column="21819" shadowCol="41661" srcRow="3337" trgRow="371" color="EX-pale-purple" />
    <link srcID="11830" trgID="9893" rel="pRr" directed="false" shadow="false" column="21820" shadowCol="41662" srcRow="3340" trgRow="371" color="EX-pale-magenta" />
    <link srcID="12248" trgID="9893" rel="pRr" directed="false" shadow="false" column="21821" shadowCol="41663" srcRow="3514" trgRow="371" color="EX-pale-red-orange" />
    <link srcID="11510" trgID="9893" rel="pRr" directed="false" shadow="false" column="21822" shadowCol="41664" srcRow="3740" trgRow="371" color="EX-blue" />
    <link srcID="11341" trgID="9893" rel="pRr" directed="false" shadow="false" column="21823" shadowCol="41665" srcRow="3830" trgRow="371" color="EX-orange" />
    <link srcID="10801" trgID="9893" rel="pRr" directed="false" shadow="false" column="21824" shadowCol="41666" srcRow="4022" trgRow="371" color="EX-dark-cyan" />
    <link srcID="9893" trgID="11925" rel="pRr" directed="false" shadow="false" column="21825" shadowCol="41667" srcRow="371" trgRow="4098" color="EX-red" />
    <link srcID="10709" trgID="9737" rel="pRr" directed="false" shadow="false" column="21826" shadowCol="41668" srcRow="3318" trgRow="372" color="EX-dark-orange" />
    <link srcID="9737" trgID="10708" rel="pRr" directed="false" shadow="false" column="21827" shadowCol="41669" srcRow="372" trgRow="3326" color="EX-dark-gray-purple" />
    <link srcID="9737" trgID="11899" rel="pRr" directed="false" shadow="false" column="21828" shadowCol="41670" srcRow="372" trgRow="4099" color="EX-cyan" />
    <link srcID="8348" trgID="10963" rel="pRr" directed="false" shadow="false" column="21829" shadowCol="41671" srcRow="373" trgRow="3321" color="EX-yellow-orange" />
    <link srcID="8348" trgID="12777" rel="pRr" directed="false" shadow="false" column="21830" shadowCol="41672" srcRow="373" trgRow="3433" color="EX-pure-blue" />
    <link srcID="13600" trgID="8348" rel="pRr" directed="false" shadow="false" column="21831" shadowCol="41673" srcRow="3439" trgRow="373" color="EX-dark-yellow-green" />
    <link srcID="10661" trgID="8348" rel="pRr" directed="false" shadow="false" column="21832" shadowCol="41674" srcRow="3446" trgRow="373" color="EX-dark-magenta" />
    <link srcID="13046" trgID="8348" rel="pRr" directed="false" shadow="false" column="21833" shadowCol="41675" srcRow="3447" trgRow="373" color="EX-dark-green" />
    <link srcID="8348" trgID="13163" rel="pRr" directed="false" shadow="false" column="21834" shadowCol="41676" srcRow="373" trgRow="3662" color="EX-blue-magenta" />
    <link srcID="8348" trgID="11823" rel="pRr" directed="false" shadow="false" column="21835" shadowCol="41677" srcRow="373" trgRow="3751" color="EX-yellow-green" />
    <link srcID="8348" trgID="10803" rel="pRr" directed="false" shadow="false" column="21836" shadowCol="41678" srcRow="373" trgRow="4100" color="EX-magenta" />
    <link srcID="11344" trgID="8348" rel="pRr" directed="false" shadow="false" column="21837" shadowCol="41679" srcRow="4101" trgRow="373" color="EX-green" />
    <link srcID="8348" trgID="12356" rel="pRr" directed="false" shadow="false" column="21838" shadowCol="41680" srcRow="373" trgRow="4102" color="EX-yellow" />
    <link srcID="8348" trgID="11701" rel="pRr" directed="false" shadow="false" column="21839" shadowCol="41681" srcRow="373" trgRow="4103" color="EX-purple" />
    <link srcID="10683" trgID="8986" rel="pRr" directed="false" shadow="false" column="21840" shadowCol="41682" srcRow="3320" trgRow="374" color="EX-dark-purple" />
    <link srcID="11556" trgID="8986" rel="pRr" directed="false" shadow="false" column="21841" shadowCol="41683" srcRow="3941" trgRow="374" color="EX-dark-red" />
    <link srcID="11810" trgID="9978" rel="pRr" directed="false" shadow="false" column="21842" shadowCol="41684" srcRow="3323" trgRow="375" color="EX-pale-green" />
    <link srcID="9978" trgID="13099" rel="pRr" directed="false" shadow="false" column="21843" shadowCol="41685" srcRow="375" trgRow="3628" color="EX-pale-blue" />
    <link srcID="10683" trgID="10259" rel="pRr" directed="false" shadow="false" column="21844" shadowCol="41686" srcRow="3320" trgRow="376" color="EX-dark-tan" />
    <link srcID="10259" trgID="10680" rel="pRr" directed="false" shadow="false" column="21845" shadowCol="41687" srcRow="376" trgRow="3328" color="EX-pale-blue-magenta" />
    <link srcID="10704" trgID="10259" rel="pRr" directed="false" shadow="false" column="21846" shadowCol="41688" srcRow="3352" trgRow="376" color="EX-pale-yellow orange" />
    <link srcID="10259" trgID="11224" rel="pRr" directed="false" shadow="false" column="21847" shadowCol="41689" srcRow="376" trgRow="3402" color="EX-medium-magenta" />
    <link srcID="13170" trgID="10259" rel="pRr" directed="false" shadow="false" column="21848" shadowCol="41690" srcRow="4104" trgRow="376" color="EX-pale-red" />
    <link srcID="10684" trgID="9570" rel="pRr" directed="false" shadow="false" column="21849" shadowCol="41691" srcRow="3317" trgRow="377" color="EX-pale-cyan" />
    <link srcID="10683" trgID="9570" rel="pRr" directed="false" shadow="false" column="21850" shadowCol="41692" srcRow="3320" trgRow="377" color="EX-pale-yellow-green" />
    <link srcID="9570" trgID="10963" rel="pRr" directed="false" shadow="false" column="21851" shadowCol="41693" srcRow="377" trgRow="3321" color="EX-pale-purple" />
    <link srcID="10704" trgID="9570" rel="pRr" directed="false" shadow="false" column="21852" shadowCol="41694" srcRow="3352" trgRow="377" color="EX-pale-magenta" />
    <link srcID="9570" trgID="10973" rel="pRr" directed="false" shadow="false" column="21853" shadowCol="41695" srcRow="377" trgRow="3434" color="EX-pale-red-orange" />
    <link srcID="9570" trgID="12698" rel="pRr" directed="false" shadow="false" column="21854" shadowCol="41696" srcRow="377" trgRow="3437" color="EX-blue" />
    <link srcID="10873" trgID="9570" rel="pRr" directed="false" shadow="false" column="21855" shadowCol="41697" srcRow="3449" trgRow="377" color="EX-orange" />
    <link srcID="11880" trgID="9570" rel="pRr" directed="false" shadow="false" column="21856" shadowCol="41698" srcRow="3452" trgRow="377" color="EX-dark-cyan" />
    <link srcID="9570" trgID="12730" rel="pRr" directed="false" shadow="false" column="21857" shadowCol="41699" srcRow="377" trgRow="3453" color="EX-red" />
    <link srcID="9570" trgID="13162" rel="pRr" directed="false" shadow="false" column="21858" shadowCol="41700" srcRow="377" trgRow="3454" color="EX-dark-orange" />
    <link srcID="11192" trgID="9570" rel="pRr" directed="false" shadow="false" column="21859" shadowCol="41701" srcRow="3455" trgRow="377" color="EX-dark-gray-purple" />
    <link srcID="13877" trgID="9570" rel="pRr" directed="false" shadow="false" column="21860" shadowCol="41702" srcRow="3459" trgRow="377" color="EX-cyan" />
    <link srcID="9570" trgID="13063" rel="pRr" directed="false" shadow="false" column="21861" shadowCol="41703" srcRow="377" trgRow="3461" color="EX-yellow-orange" />
    <link srcID="11603" trgID="9570" rel="pRr" directed="false" shadow="false" column="21862" shadowCol="41704" srcRow="3462" trgRow="377" color="EX-pure-blue" />
    <link srcID="11422" trgID="9570" rel="pRr" directed="false" shadow="false" column="21863" shadowCol="41705" srcRow="3672" trgRow="377" color="EX-dark-yellow-green" />
    <link srcID="11821" trgID="9570" rel="pRr" directed="false" shadow="false" column="21864" shadowCol="41706" srcRow="3823" trgRow="377" color="EX-dark-magenta" />
    <link srcID="13154" trgID="9570" rel="pRr" directed="false" shadow="false" column="21865" shadowCol="41707" srcRow="3825" trgRow="377" color="EX-dark-green" />
    <link srcID="9570" trgID="13216" rel="pRr" directed="false" shadow="false" column="21866" shadowCol="41708" srcRow="377" trgRow="3921" color="EX-blue-magenta" />
    <link srcID="11237" trgID="9570" rel="pRr" directed="false" shadow="false" column="21867" shadowCol="41709" srcRow="3984" trgRow="377" color="EX-yellow-green" />
    <link srcID="13150" trgID="9570" rel="pRr" directed="false" shadow="false" column="21868" shadowCol="41710" srcRow="4105" trgRow="377" color="EX-magenta" />
    <link srcID="13648" trgID="9570" rel="pRr" directed="false" shadow="false" column="21869" shadowCol="41711" srcRow="4106" trgRow="377" color="EX-green" />
    <link srcID="10976" trgID="8514" rel="pRr" directed="false" shadow="false" column="21870" shadowCol="41712" srcRow="3337" trgRow="378" color="EX-yellow" />
    <link srcID="12742" trgID="8514" rel="pRr" directed="false" shadow="false" column="21871" shadowCol="41713" srcRow="3390" trgRow="378" color="EX-purple" />
    <link srcID="11892" trgID="8514" rel="pRr" directed="false" shadow="false" column="21872" shadowCol="41714" srcRow="3403" trgRow="378" color="EX-dark-purple" />
    <link srcID="12796" trgID="8514" rel="pRr" directed="false" shadow="false" column="21873" shadowCol="41715" srcRow="3404" trgRow="378" color="EX-dark-red" />
    <link srcID="13078" trgID="8514" rel="pRr" directed="false" shadow="false" column="21874" shadowCol="41716" srcRow="3405" trgRow="378" color="EX-pale-green" />
    <link srcID="11346" trgID="8514" rel="pRr" directed="false" shadow="false" column="21875" shadowCol="41717" srcRow="3435" trgRow="378" color="EX-pale-blue" />
    <link srcID="12698" trgID="8514" rel="pRr" directed="false" shadow="false" column="21876" shadowCol="41718" srcRow="3437" trgRow="378" color="EX-dark-tan" />
    <link srcID="12727" trgID="8514" rel="pRr" directed="false" shadow="false" column="21877" shadowCol="41719" srcRow="3442" trgRow="378" color="EX-pale-blue-magenta" />
    <link srcID="12414" trgID="8514" rel="pRr" directed="false" shadow="false" column="21878" shadowCol="41720" srcRow="3444" trgRow="378" color="EX-pale-yellow orange" />
    <link srcID="11880" trgID="8514" rel="pRr" directed="false" shadow="false" column="21879" shadowCol="41721" srcRow="3452" trgRow="378" color="EX-medium-magenta" />
    <link srcID="12730" trgID="8514" rel="pRr" directed="false" shadow="false" column="21880" shadowCol="41722" srcRow="3453" trgRow="378" color="EX-pale-red" />
    <link srcID="13162" trgID="8514" rel="pRr" directed="false" shadow="false" column="21881" shadowCol="41723" srcRow="3454" trgRow="378" color="EX-pale-cyan" />
    <link srcID="11913" trgID="8514" rel="pRr" directed="false" shadow="false" column="21882" shadowCol="41724" srcRow="3460" trgRow="378" color="EX-pale-yellow-green" />
    <link srcID="12122" trgID="8514" rel="pRr" directed="false" shadow="false" column="21883" shadowCol="41725" srcRow="3758" trgRow="378" color="EX-pale-purple" />
    <link srcID="11867" trgID="8514" rel="pRr" directed="false" shadow="false" column="21884" shadowCol="41726" srcRow="3764" trgRow="378" color="EX-pale-magenta" />
    <link srcID="13844" trgID="8514" rel="pRr" directed="false" shadow="false" column="21885" shadowCol="41727" srcRow="3822" trgRow="378" color="EX-pale-red-orange" />
    <link srcID="11821" trgID="8514" rel="pRr" directed="false" shadow="false" column="21886" shadowCol="41728" srcRow="3823" trgRow="378" color="EX-blue" />
    <link srcID="13154" trgID="8514" rel="pRr" directed="false" shadow="false" column="21887" shadowCol="41729" srcRow="3825" trgRow="378" color="EX-orange" />
    <link srcID="11763" trgID="8514" rel="pRr" directed="false" shadow="false" column="21888" shadowCol="41730" srcRow="4107" trgRow="378" color="EX-dark-cyan" />
    <link srcID="13480" trgID="8514" rel="pRr" directed="false" shadow="false" column="21889" shadowCol="41731" srcRow="4108" trgRow="378" color="EX-red" />
    <link srcID="9597" trgID="10683" rel="pRr" directed="false" shadow="false" column="21890" shadowCol="41732" srcRow="379" trgRow="3320" color="EX-dark-orange" />
    <link srcID="9597" trgID="11810" rel="pRr" directed="false" shadow="false" column="21891" shadowCol="41733" srcRow="379" trgRow="3323" color="EX-dark-gray-purple" />
    <link srcID="9597" trgID="12777" rel="pRr" directed="false" shadow="false" column="21892" shadowCol="41734" srcRow="379" trgRow="3433" color="EX-cyan" />
    <link srcID="9597" trgID="10973" rel="pRr" directed="false" shadow="false" column="21893" shadowCol="41735" srcRow="379" trgRow="3434" color="EX-yellow-orange" />
    <link srcID="9597" trgID="11346" rel="pRr" directed="false" shadow="false" column="21894" shadowCol="41736" srcRow="379" trgRow="3435" color="EX-pure-blue" />
    <link srcID="11019" trgID="9597" rel="pRr" directed="false" shadow="false" column="21895" shadowCol="41737" srcRow="3436" trgRow="379" color="EX-dark-yellow-green" />
    <link srcID="9597" trgID="11880" rel="pRr" directed="false" shadow="false" column="21896" shadowCol="41738" srcRow="379" trgRow="3452" color="EX-dark-magenta" />
    <link srcID="9597" trgID="11192" rel="pRr" directed="false" shadow="false" column="21897" shadowCol="41739" srcRow="379" trgRow="3455" color="EX-dark-green" />
    <link srcID="11603" trgID="9597" rel="pRr" directed="false" shadow="false" column="21898" shadowCol="41740" srcRow="3462" trgRow="379" color="EX-blue-magenta" />
    <link srcID="9597" trgID="11882" rel="pRr" directed="false" shadow="false" column="21899" shadowCol="41741" srcRow="379" trgRow="3497" color="EX-yellow-green" />
    <link srcID="9597" trgID="12248" rel="pRr" directed="false" shadow="false" column="21900" shadowCol="41742" srcRow="379" trgRow="3514" color="EX-magenta" />
    <link srcID="9597" trgID="13577" rel="pRr" directed="false" shadow="false" column="21901" shadowCol="41743" srcRow="379" trgRow="3570" color="EX-green" />
    <link srcID="9597" trgID="13546" rel="pRr" directed="false" shadow="false" column="21902" shadowCol="41744" srcRow="379" trgRow="3576" color="EX-yellow" />
    <link srcID="11000" trgID="9597" rel="pRr" directed="false" shadow="false" column="21903" shadowCol="41745" srcRow="3775" trgRow="379" color="EX-purple" />
    <link srcID="9597" trgID="13216" rel="pRr" directed="false" shadow="false" column="21904" shadowCol="41746" srcRow="379" trgRow="3921" color="EX-dark-purple" />
    <link srcID="9597" trgID="12356" rel="pRr" directed="false" shadow="false" column="21905" shadowCol="41747" srcRow="379" trgRow="4102" color="EX-dark-red" />
    <link srcID="9597" trgID="11003" rel="pRr" directed="false" shadow="false" column="21906" shadowCol="41748" srcRow="379" trgRow="4109" color="EX-pale-green" />
    <link srcID="9597" trgID="13155" rel="pRr" directed="false" shadow="false" column="21907" shadowCol="41749" srcRow="379" trgRow="4110" color="EX-pale-blue" />
    <link srcID="9597" trgID="10631" rel="pRr" directed="false" shadow="false" column="21908" shadowCol="41750" srcRow="379" trgRow="4111" color="EX-dark-tan" />
    <link srcID="9597" trgID="12143" rel="pRr" directed="false" shadow="false" column="21909" shadowCol="41751" srcRow="379" trgRow="4112" color="EX-pale-blue-magenta" />
    <link srcID="10683" trgID="9639" rel="pRr" directed="false" shadow="false" column="21910" shadowCol="41752" srcRow="3320" trgRow="380" color="EX-pale-yellow orange" />
    <link srcID="10976" trgID="9639" rel="pRr" directed="false" shadow="false" column="21911" shadowCol="41753" srcRow="3337" trgRow="380" color="EX-medium-magenta" />
    <link srcID="9639" trgID="12777" rel="pRr" directed="false" shadow="false" column="21912" shadowCol="41754" srcRow="380" trgRow="3433" color="EX-pale-red" />
    <link srcID="11019" trgID="9639" rel="pRr" directed="false" shadow="false" column="21913" shadowCol="41755" srcRow="3436" trgRow="380" color="EX-pale-cyan" />
    <link srcID="9639" trgID="11822" rel="pRr" directed="false" shadow="false" column="21914" shadowCol="41756" srcRow="380" trgRow="3440" color="EX-pale-yellow-green" />
    <link srcID="11880" trgID="9639" rel="pRr" directed="false" shadow="false" column="21915" shadowCol="41757" srcRow="3452" trgRow="380" color="EX-pale-purple" />
    <link srcID="9639" trgID="12703" rel="pRr" directed="false" shadow="false" column="21916" shadowCol="41758" srcRow="380" trgRow="3478" color="EX-pale-magenta" />
    <link srcID="9639" trgID="13161" rel="pRr" directed="false" shadow="false" column="21917" shadowCol="41759" srcRow="380" trgRow="3578" color="EX-pale-red-orange" />
    <link srcID="11395" trgID="9639" rel="pRr" directed="false" shadow="false" column="21918" shadowCol="41760" srcRow="3580" trgRow="380" color="EX-blue" />
    <link srcID="9639" trgID="13820" rel="pRr" directed="false" shadow="false" column="21919" shadowCol="41761" srcRow="380" trgRow="3587" color="EX-orange" />
    <link srcID="12352" trgID="9639" rel="pRr" directed="false" shadow="false" column="21920" shadowCol="41762" srcRow="3624" trgRow="380" color="EX-dark-cyan" />
    <link srcID="9639" trgID="11846" rel="pRr" directed="false" shadow="false" column="21921" shadowCol="41763" srcRow="380" trgRow="3783" color="EX-red" />
    <link srcID="13048" trgID="9639" rel="pRr" directed="false" shadow="false" column="21922" shadowCol="41764" srcRow="3993" trgRow="380" color="EX-dark-orange" />
    <link srcID="10937" trgID="9639" rel="pRr" directed="false" shadow="false" column="21923" shadowCol="41765" srcRow="4068" trgRow="380" color="EX-dark-gray-purple" />
    <link srcID="11858" trgID="9639" rel="pRr" directed="false" shadow="false" column="21924" shadowCol="41766" srcRow="4095" trgRow="380" color="EX-cyan" />
    <link srcID="13155" trgID="9639" rel="pRr" directed="false" shadow="false" column="21925" shadowCol="41767" srcRow="4110" trgRow="380" color="EX-yellow-orange" />
    <link srcID="9639" trgID="11028" rel="pRr" directed="false" shadow="false" column="21926" shadowCol="41768" srcRow="380" trgRow="4113" color="EX-pure-blue" />
    <link srcID="11953" trgID="9639" rel="pRr" directed="false" shadow="false" column="21927" shadowCol="41769" srcRow="4114" trgRow="380" color="EX-dark-yellow-green" />
    <link srcID="13984" trgID="9639" rel="pRr" directed="false" shadow="false" column="21928" shadowCol="41770" srcRow="4115" trgRow="380" color="EX-dark-magenta" />
    <link srcID="11446" trgID="9639" rel="pRr" directed="false" shadow="false" column="21929" shadowCol="41771" srcRow="4116" trgRow="380" color="EX-dark-green" />
    <link srcID="8282" trgID="11810" rel="pRr" directed="false" shadow="false" column="21930" shadowCol="41772" srcRow="381" trgRow="3323" color="EX-blue-magenta" />
    <link srcID="8282" trgID="10680" rel="pRr" directed="false" shadow="false" column="21931" shadowCol="41773" srcRow="381" trgRow="3328" color="EX-yellow-green" />
    <link srcID="8282" trgID="11024" rel="pRr" directed="false" shadow="false" column="21932" shadowCol="41774" srcRow="381" trgRow="3377" color="EX-magenta" />
    <link srcID="8282" trgID="11892" rel="pRr" directed="false" shadow="false" column="21933" shadowCol="41775" srcRow="381" trgRow="3403" color="EX-green" />
    <link srcID="8282" trgID="10973" rel="pRr" directed="false" shadow="false" column="21934" shadowCol="41776" srcRow="381" trgRow="3434" color="EX-yellow" />
    <link srcID="8282" trgID="12698" rel="pRr" directed="false" shadow="false" column="21935" shadowCol="41777" srcRow="381" trgRow="3437" color="EX-purple" />
    <link srcID="8282" trgID="13600" rel="pRr" directed="false" shadow="false" column="21936" shadowCol="41778" srcRow="381" trgRow="3439" color="EX-dark-purple" />
    <link srcID="8282" trgID="10873" rel="pRr" directed="false" shadow="false" column="21937" shadowCol="41779" srcRow="381" trgRow="3449" color="EX-dark-red" />
    <link srcID="8282" trgID="12730" rel="pRr" directed="false" shadow="false" column="21938" shadowCol="41780" srcRow="381" trgRow="3453" color="EX-pale-green" />
    <link srcID="8282" trgID="13162" rel="pRr" directed="false" shadow="false" column="21939" shadowCol="41781" srcRow="381" trgRow="3454" color="EX-pale-blue" />
    <link srcID="8282" trgID="11192" rel="pRr" directed="false" shadow="false" column="21940" shadowCol="41782" srcRow="381" trgRow="3455" color="EX-dark-tan" />
    <link srcID="8282" trgID="13877" rel="pRr" directed="false" shadow="false" column="21941" shadowCol="41783" srcRow="381" trgRow="3459" color="EX-pale-blue-magenta" />
    <link srcID="8282" trgID="13063" rel="pRr" directed="false" shadow="false" column="21942" shadowCol="41784" srcRow="381" trgRow="3461" color="EX-pale-yellow orange" />
    <link srcID="8282" trgID="13093" rel="pRr" directed="false" shadow="false" column="21943" shadowCol="41785" srcRow="381" trgRow="3680" color="EX-medium-magenta" />
    <link srcID="8282" trgID="12415" rel="pRr" directed="false" shadow="false" column="21944" shadowCol="41786" srcRow="381" trgRow="3746" color="EX-pale-red" />
    <link srcID="8282" trgID="11821" rel="pRr" directed="false" shadow="false" column="21945" shadowCol="41787" srcRow="381" trgRow="3823" color="EX-pale-cyan" />
    <link srcID="8282" trgID="13154" rel="pRr" directed="false" shadow="false" column="21946" shadowCol="41788" srcRow="381" trgRow="3825" color="EX-pale-yellow-green" />
    <link srcID="13150" trgID="8282" rel="pRr" directed="false" shadow="false" column="21947" shadowCol="41789" srcRow="4105" trgRow="381" color="EX-pale-purple" />
    <link srcID="10683" trgID="9666" rel="pRr" directed="false" shadow="false" column="21948" shadowCol="41790" srcRow="3320" trgRow="382" color="EX-pale-magenta" />
    <link srcID="11676" trgID="9666" rel="pRr" directed="false" shadow="false" column="21949" shadowCol="41791" srcRow="3324" trgRow="382" color="EX-pale-red-orange" />
    <link srcID="9666" trgID="10708" rel="pRr" directed="false" shadow="false" column="21950" shadowCol="41792" srcRow="382" trgRow="3326" color="EX-blue" />
    <link srcID="10976" trgID="9666" rel="pRr" directed="false" shadow="false" column="21951" shadowCol="41793" srcRow="3337" trgRow="382" color="EX-orange" />
    <link srcID="13840" trgID="9666" rel="pRr" directed="false" shadow="false" column="21952" shadowCol="41794" srcRow="3353" trgRow="382" color="EX-dark-cyan" />
    <link srcID="11691" trgID="9666" rel="pRr" directed="false" shadow="false" column="21953" shadowCol="41795" srcRow="3388" trgRow="382" color="EX-red" />
    <link srcID="10670" trgID="9666" rel="pRr" directed="false" shadow="false" column="21954" shadowCol="41796" srcRow="3389" trgRow="382" color="EX-dark-orange" />
    <link srcID="9666" trgID="10853" rel="pRr" directed="false" shadow="false" column="21955" shadowCol="41797" srcRow="382" trgRow="3441" color="EX-dark-gray-purple" />
    <link srcID="11901" trgID="9666" rel="pRr" directed="false" shadow="false" column="21956" shadowCol="41798" srcRow="3451" trgRow="382" color="EX-cyan" />
    <link srcID="11192" trgID="9666" rel="pRr" directed="false" shadow="false" column="21957" shadowCol="41799" srcRow="3455" trgRow="382" color="EX-yellow-orange" />
    <link srcID="10959" trgID="9666" rel="pRr" directed="false" shadow="false" column="21958" shadowCol="41800" srcRow="3567" trgRow="382" color="EX-pure-blue" />
    <link srcID="11545" trgID="9666" rel="pRr" directed="false" shadow="false" column="21959" shadowCol="41801" srcRow="3581" trgRow="382" color="EX-dark-yellow-green" />
    <link srcID="9666" trgID="13568" rel="pRr" directed="false" shadow="false" column="21960" shadowCol="41802" srcRow="382" trgRow="3721" color="EX-dark-magenta" />
    <link srcID="12122" trgID="9666" rel="pRr" directed="false" shadow="false" column="21961" shadowCol="41803" srcRow="3758" trgRow="382" color="EX-dark-green" />
    <link srcID="10966" trgID="9666" rel="pRr" directed="false" shadow="false" column="21962" shadowCol="41804" srcRow="3774" trgRow="382" color="EX-blue-magenta" />
    <link srcID="9666" trgID="10640" rel="pRr" directed="false" shadow="false" column="21963" shadowCol="41805" srcRow="382" trgRow="3820" color="EX-yellow-green" />
    <link srcID="12760" trgID="9666" rel="pRr" directed="false" shadow="false" column="21964" shadowCol="41806" srcRow="3964" trgRow="382" color="EX-magenta" />
    <link srcID="11030" trgID="9666" rel="pRr" directed="false" shadow="false" column="21965" shadowCol="41807" srcRow="4117" trgRow="382" color="EX-green" />
    <link srcID="8320" trgID="10709" rel="pRr" directed="false" shadow="false" column="21966" shadowCol="41808" srcRow="383" trgRow="3318" color="EX-yellow" />
    <link srcID="8320" trgID="10683" rel="pRr" directed="false" shadow="false" column="21967" shadowCol="41809" srcRow="383" trgRow="3320" color="EX-purple" />
    <link srcID="8320" trgID="12862" rel="pRr" directed="false" shadow="false" column="21968" shadowCol="41810" srcRow="383" trgRow="3325" color="EX-dark-purple" />
    <link srcID="11873" trgID="8320" rel="pRr" directed="false" shadow="false" column="21969" shadowCol="41811" srcRow="3420" trgRow="383" color="EX-dark-red" />
    <link srcID="8320" trgID="12777" rel="pRr" directed="false" shadow="false" column="21970" shadowCol="41812" srcRow="383" trgRow="3433" color="EX-pale-green" />
    <link srcID="8320" trgID="11340" rel="pRr" directed="false" shadow="false" column="21971" shadowCol="41813" srcRow="383" trgRow="3438" color="EX-pale-blue" />
    <link srcID="8320" trgID="11016" rel="pRr" directed="false" shadow="false" column="21972" shadowCol="41814" srcRow="383" trgRow="3456" color="EX-dark-tan" />
    <link srcID="8320" trgID="12248" rel="pRr" directed="false" shadow="false" column="21973" shadowCol="41815" srcRow="383" trgRow="3514" color="EX-pale-blue-magenta" />
    <link srcID="8320" trgID="13161" rel="pRr" directed="false" shadow="false" column="21974" shadowCol="41816" srcRow="383" trgRow="3578" color="EX-pale-yellow orange" />
    <link srcID="8320" trgID="12794" rel="pRr" directed="false" shadow="false" column="21975" shadowCol="41817" srcRow="383" trgRow="3579" color="EX-medium-magenta" />
    <link srcID="8320" trgID="13136" rel="pRr" directed="false" shadow="false" column="21976" shadowCol="41818" srcRow="383" trgRow="3707" color="EX-pale-red" />
    <link srcID="13880" trgID="8320" rel="pRr" directed="false" shadow="false" column="21977" shadowCol="41819" srcRow="3797" trgRow="383" color="EX-pale-cyan" />
    <link srcID="13188" trgID="8320" rel="pRr" directed="false" shadow="false" column="21978" shadowCol="41820" srcRow="3902" trgRow="383" color="EX-pale-yellow-green" />
    <link srcID="8320" trgID="13216" rel="pRr" directed="false" shadow="false" column="21979" shadowCol="41821" srcRow="383" trgRow="3921" color="EX-pale-purple" />
    <link srcID="8320" trgID="13361" rel="pRr" directed="false" shadow="false" column="21980" shadowCol="41822" srcRow="383" trgRow="4031" color="EX-pale-magenta" />
    <link srcID="8320" trgID="13155" rel="pRr" directed="false" shadow="false" column="21981" shadowCol="41823" srcRow="383" trgRow="4110" color="EX-pale-red-orange" />
    <link srcID="8320" trgID="12009" rel="pRr" directed="false" shadow="false" column="21982" shadowCol="41824" srcRow="383" trgRow="4118" color="EX-blue" />
    <link srcID="12122" trgID="8368" rel="pRr" directed="false" shadow="false" column="21983" shadowCol="41825" srcRow="3758" trgRow="384" color="EX-orange" />
    <link srcID="8520" trgID="10683" rel="pRr" directed="false" shadow="false" column="21984" shadowCol="41826" srcRow="385" trgRow="3320" color="EX-dark-cyan" />
    <link srcID="10976" trgID="8520" rel="pRr" directed="false" shadow="false" column="21985" shadowCol="41827" srcRow="3337" trgRow="385" color="EX-red" />
    <link srcID="8520" trgID="11892" rel="pRr" directed="false" shadow="false" column="21986" shadowCol="41828" srcRow="385" trgRow="3403" color="EX-dark-orange" />
    <link srcID="8520" trgID="12796" rel="pRr" directed="false" shadow="false" column="21987" shadowCol="41829" srcRow="385" trgRow="3404" color="EX-dark-gray-purple" />
    <link srcID="8520" trgID="13078" rel="pRr" directed="false" shadow="false" column="21988" shadowCol="41830" srcRow="385" trgRow="3405" color="EX-cyan" />
    <link srcID="8520" trgID="12777" rel="pRr" directed="false" shadow="false" column="21989" shadowCol="41831" srcRow="385" trgRow="3433" color="EX-yellow-orange" />
    <link srcID="8520" trgID="10973" rel="pRr" directed="false" shadow="false" column="21990" shadowCol="41832" srcRow="385" trgRow="3434" color="EX-pure-blue" />
    <link srcID="8520" trgID="11346" rel="pRr" directed="false" shadow="false" column="21991" shadowCol="41833" srcRow="385" trgRow="3435" color="EX-dark-yellow-green" />
    <link srcID="8520" trgID="13600" rel="pRr" directed="false" shadow="false" column="21992" shadowCol="41834" srcRow="385" trgRow="3439" color="EX-dark-magenta" />
    <link srcID="8520" trgID="12730" rel="pRr" directed="false" shadow="false" column="21993" shadowCol="41835" srcRow="385" trgRow="3453" color="EX-dark-green" />
    <link srcID="8520" trgID="13162" rel="pRr" directed="false" shadow="false" column="21994" shadowCol="41836" srcRow="385" trgRow="3454" color="EX-blue-magenta" />
    <link srcID="8520" trgID="11913" rel="pRr" directed="false" shadow="false" column="21995" shadowCol="41837" srcRow="385" trgRow="3460" color="EX-yellow-green" />
    <link srcID="8520" trgID="13063" rel="pRr" directed="false" shadow="false" column="21996" shadowCol="41838" srcRow="385" trgRow="3461" color="EX-magenta" />
    <link srcID="8520" trgID="13161" rel="pRr" directed="false" shadow="false" column="21997" shadowCol="41839" srcRow="385" trgRow="3578" color="EX-green" />
    <link srcID="8520" trgID="13093" rel="pRr" directed="false" shadow="false" column="21998" shadowCol="41840" srcRow="385" trgRow="3680" color="EX-yellow" />
    <link srcID="8520" trgID="11821" rel="pRr" directed="false" shadow="false" column="21999" shadowCol="41841" srcRow="385" trgRow="3823" color="EX-purple" />
    <link srcID="8520" trgID="11237" rel="pRr" directed="false" shadow="false" column="22000" shadowCol="41842" srcRow="385" trgRow="3984" color="EX-dark-purple" />
    <link srcID="11810" trgID="9036" rel="pRr" directed="false" shadow="false" column="22001" shadowCol="41843" srcRow="3323" trgRow="386" color="EX-dark-red" />
    <link srcID="10680" trgID="9036" rel="pRr" directed="false" shadow="false" column="22002" shadowCol="41844" srcRow="3328" trgRow="386" color="EX-pale-green" />
    <link srcID="11900" trgID="9036" rel="pRr" directed="false" shadow="false" column="22003" shadowCol="41845" srcRow="3378" trgRow="386" color="EX-pale-blue" />
    <link srcID="9036" trgID="10973" rel="pRr" directed="false" shadow="false" column="22004" shadowCol="41846" srcRow="386" trgRow="3434" color="EX-dark-tan" />
    <link srcID="12698" trgID="9036" rel="pRr" directed="false" shadow="false" column="22005" shadowCol="41847" srcRow="3437" trgRow="386" color="EX-pale-blue-magenta" />
    <link srcID="12900" trgID="9036" rel="pRr" directed="false" shadow="false" column="22006" shadowCol="41848" srcRow="3443" trgRow="386" color="EX-pale-yellow orange" />
    <link srcID="10661" trgID="9036" rel="pRr" directed="false" shadow="false" column="22007" shadowCol="41849" srcRow="3446" trgRow="386" color="EX-medium-magenta" />
    <link srcID="13046" trgID="9036" rel="pRr" directed="false" shadow="false" column="22008" shadowCol="41850" srcRow="3447" trgRow="386" color="EX-pale-red" />
    <link srcID="10873" trgID="9036" rel="pRr" directed="false" shadow="false" column="22009" shadowCol="41851" srcRow="3449" trgRow="386" color="EX-pale-cyan" />
    <link srcID="12730" trgID="9036" rel="pRr" directed="false" shadow="false" column="22010" shadowCol="41852" srcRow="3453" trgRow="386" color="EX-pale-yellow-green" />
    <link srcID="11913" trgID="9036" rel="pRr" directed="false" shadow="false" column="22011" shadowCol="41853" srcRow="3460" trgRow="386" color="EX-pale-purple" />
    <link srcID="10980" trgID="9036" rel="pRr" directed="false" shadow="false" column="22012" shadowCol="41854" srcRow="3588" trgRow="386" color="EX-pale-magenta" />
    <link srcID="13439" trgID="9036" rel="pRr" directed="false" shadow="false" column="22013" shadowCol="41855" srcRow="3602" trgRow="386" color="EX-pale-red-orange" />
    <link srcID="13093" trgID="9036" rel="pRr" directed="false" shadow="false" column="22014" shadowCol="41856" srcRow="3680" trgRow="386" color="EX-blue" />
    <link srcID="10870" trgID="9036" rel="pRr" directed="false" shadow="false" column="22015" shadowCol="41857" srcRow="3857" trgRow="386" color="EX-orange" />
    <link srcID="10755" trgID="9036" rel="pRr" directed="false" shadow="false" column="22016" shadowCol="41858" srcRow="4119" trgRow="386" color="EX-dark-cyan" />
    <link srcID="9705" trgID="10683" rel="pRr" directed="false" shadow="false" column="22017" shadowCol="41859" srcRow="387" trgRow="3320" color="EX-red" />
    <link srcID="9705" trgID="11810" rel="pRr" directed="false" shadow="false" column="22018" shadowCol="41860" srcRow="387" trgRow="3323" color="EX-dark-orange" />
    <link srcID="9705" trgID="10976" rel="pRr" directed="false" shadow="false" column="22019" shadowCol="41861" srcRow="387" trgRow="3337" color="EX-dark-gray-purple" />
    <link srcID="9705" trgID="10838" rel="pRr" directed="false" shadow="false" column="22020" shadowCol="41862" srcRow="387" trgRow="3491" color="EX-cyan" />
    <link srcID="9705" trgID="12248" rel="pRr" directed="false" shadow="false" column="22021" shadowCol="41863" srcRow="387" trgRow="3514" color="EX-yellow-orange" />
    <link srcID="9705" trgID="12109" rel="pRr" directed="false" shadow="false" column="22022" shadowCol="41864" srcRow="387" trgRow="3552" color="EX-pure-blue" />
    <link srcID="9705" trgID="12369" rel="pRr" directed="false" shadow="false" column="22023" shadowCol="41865" srcRow="387" trgRow="3620" color="EX-dark-yellow-green" />
    <link srcID="9705" trgID="10713" rel="pRr" directed="false" shadow="false" column="22024" shadowCol="41866" srcRow="387" trgRow="3625" color="EX-dark-magenta" />
    <link srcID="9705" trgID="11963" rel="pRr" directed="false" shadow="false" column="22025" shadowCol="41867" srcRow="387" trgRow="3704" color="EX-dark-green" />
    <link srcID="9705" trgID="11663" rel="pRr" directed="false" shadow="false" column="22026" shadowCol="41868" srcRow="387" trgRow="3769" color="EX-blue-magenta" />
    <link srcID="9705" trgID="12367" rel="pRr" directed="false" shadow="false" column="22027" shadowCol="41869" srcRow="387" trgRow="3843" color="EX-yellow-green" />
    <link srcID="9705" trgID="12366" rel="pRr" directed="false" shadow="false" column="22028" shadowCol="41870" srcRow="387" trgRow="3900" color="EX-magenta" />
    <link srcID="9705" trgID="11674" rel="pRr" directed="false" shadow="false" column="22029" shadowCol="41871" srcRow="387" trgRow="4120" color="EX-green" />
    <link srcID="9705" trgID="13934" rel="pRr" directed="false" shadow="false" column="22030" shadowCol="41872" srcRow="387" trgRow="4121" color="EX-yellow" />
    <link srcID="9705" trgID="12346" rel="pRr" directed="false" shadow="false" column="22031" shadowCol="41873" srcRow="387" trgRow="4122" color="EX-purple" />
    <link srcID="9705" trgID="12344" rel="pRr" directed="false" shadow="false" column="22032" shadowCol="41874" srcRow="387" trgRow="4123" color="EX-dark-purple" />
    <link srcID="10683" trgID="9198" rel="pRr" directed="false" shadow="false" column="22033" shadowCol="41875" srcRow="3320" trgRow="388" color="EX-dark-red" />
    <link srcID="9198" trgID="10963" rel="pRr" directed="false" shadow="false" column="22034" shadowCol="41876" srcRow="388" trgRow="3321" color="EX-pale-green" />
    <link srcID="11676" trgID="9198" rel="pRr" directed="false" shadow="false" column="22035" shadowCol="41877" srcRow="3324" trgRow="388" color="EX-pale-blue" />
    <link srcID="10976" trgID="9198" rel="pRr" directed="false" shadow="false" column="22036" shadowCol="41878" srcRow="3337" trgRow="388" color="EX-dark-tan" />
    <link srcID="10670" trgID="9198" rel="pRr" directed="false" shadow="false" column="22037" shadowCol="41879" srcRow="3389" trgRow="388" color="EX-pale-blue-magenta" />
    <link srcID="11901" trgID="9198" rel="pRr" directed="false" shadow="false" column="22038" shadowCol="41880" srcRow="3451" trgRow="388" color="EX-pale-yellow orange" />
    <link srcID="10838" trgID="9198" rel="pRr" directed="false" shadow="false" column="22039" shadowCol="41881" srcRow="3491" trgRow="388" color="EX-medium-magenta" />
    <link srcID="9198" trgID="12199" rel="pRr" directed="false" shadow="false" column="22040" shadowCol="41882" srcRow="388" trgRow="3727" color="EX-pale-red" />
    <link srcID="11345" trgID="9198" rel="pRr" directed="false" shadow="false" column="22041" shadowCol="41883" srcRow="4124" trgRow="388" color="EX-pale-cyan" />
    <link srcID="11187" trgID="9198" rel="pRr" directed="false" shadow="false" column="22042" shadowCol="41884" srcRow="4125" trgRow="388" color="EX-pale-yellow-green" />
    <link srcID="12931" trgID="9198" rel="pRr" directed="false" shadow="false" column="22043" shadowCol="41885" srcRow="4126" trgRow="388" color="EX-pale-purple" />
    <link srcID="9198" trgID="11155" rel="pRr" directed="false" shadow="false" column="22044" shadowCol="41886" srcRow="388" trgRow="4127" color="EX-pale-magenta" />
    <link srcID="11810" trgID="8230" rel="pRr" directed="false" shadow="false" column="22045" shadowCol="41887" srcRow="3323" trgRow="389" color="EX-pale-red-orange" />
    <link srcID="11224" trgID="8230" rel="pRr" directed="false" shadow="false" column="22046" shadowCol="41888" srcRow="3402" trgRow="389" color="EX-blue" />
    <link srcID="8230" trgID="10973" rel="pRr" directed="false" shadow="false" column="22047" shadowCol="41889" srcRow="389" trgRow="3434" color="EX-orange" />
    <link srcID="11019" trgID="8230" rel="pRr" directed="false" shadow="false" column="22048" shadowCol="41890" srcRow="3436" trgRow="389" color="EX-dark-cyan" />
    <link srcID="10969" trgID="8230" rel="pRr" directed="false" shadow="false" column="22049" shadowCol="41891" srcRow="3464" trgRow="389" color="EX-red" />
    <link srcID="8230" trgID="10624" rel="pRr" directed="false" shadow="false" column="22050" shadowCol="41892" srcRow="389" trgRow="3569" color="EX-dark-orange" />
    <link srcID="12728" trgID="8230" rel="pRr" directed="false" shadow="false" column="22051" shadowCol="41893" srcRow="3623" trgRow="389" color="EX-dark-gray-purple" />
    <link srcID="10652" trgID="8230" rel="pRr" directed="false" shadow="false" column="22052" shadowCol="41894" srcRow="3632" trgRow="389" color="EX-cyan" />
    <link srcID="13621" trgID="8230" rel="pRr" directed="false" shadow="false" column="22053" shadowCol="41895" srcRow="3640" trgRow="389" color="EX-yellow-orange" />
    <link srcID="10803" trgID="8230" rel="pRr" directed="false" shadow="false" column="22054" shadowCol="41896" srcRow="4100" trgRow="389" color="EX-pure-blue" />
    <link srcID="13155" trgID="8230" rel="pRr" directed="false" shadow="false" column="22055" shadowCol="41897" srcRow="4110" trgRow="389" color="EX-dark-yellow-green" />
    <link srcID="10935" trgID="8230" rel="pRr" directed="false" shadow="false" column="22056" shadowCol="41898" srcRow="4128" trgRow="389" color="EX-dark-magenta" />
    <link srcID="10623" trgID="8230" rel="pRr" directed="false" shadow="false" column="22057" shadowCol="41899" srcRow="4129" trgRow="389" color="EX-dark-green" />
    <link srcID="13334" trgID="8230" rel="pRr" directed="false" shadow="false" column="22058" shadowCol="41900" srcRow="4130" trgRow="389" color="EX-blue-magenta" />
    <link srcID="13437" trgID="8230" rel="pRr" directed="false" shadow="false" column="22059" shadowCol="41901" srcRow="4131" trgRow="389" color="EX-yellow-green" />
    <link srcID="10684" trgID="9000" rel="pRr" directed="false" shadow="false" column="22060" shadowCol="41902" srcRow="3317" trgRow="390" color="EX-magenta" />
    <link srcID="9000" trgID="10709" rel="pRr" directed="false" shadow="false" column="22061" shadowCol="41903" srcRow="390" trgRow="3318" color="EX-green" />
    <link srcID="9000" trgID="10963" rel="pRr" directed="false" shadow="false" column="22062" shadowCol="41904" srcRow="390" trgRow="3321" color="EX-yellow" />
    <link srcID="9000" trgID="11024" rel="pRr" directed="false" shadow="false" column="22063" shadowCol="41905" srcRow="390" trgRow="3377" color="EX-purple" />
    <link srcID="9000" trgID="10647" rel="pRr" directed="false" shadow="false" column="22064" shadowCol="41906" srcRow="390" trgRow="3407" color="EX-dark-purple" />
    <link srcID="9000" trgID="10838" rel="pRr" directed="false" shadow="false" column="22065" shadowCol="41907" srcRow="390" trgRow="3491" color="EX-dark-red" />
    <link srcID="9000" trgID="12248" rel="pRr" directed="false" shadow="false" column="22066" shadowCol="41908" srcRow="390" trgRow="3514" color="EX-pale-green" />
    <link srcID="9000" trgID="12940" rel="pRr" directed="false" shadow="false" column="22067" shadowCol="41909" srcRow="390" trgRow="3515" color="EX-pale-blue" />
    <link srcID="11663" trgID="9000" rel="pRr" directed="false" shadow="false" column="22068" shadowCol="41910" srcRow="3769" trgRow="390" color="EX-dark-tan" />
    <link srcID="9000" trgID="12440" rel="pRr" directed="false" shadow="false" column="22069" shadowCol="41911" srcRow="390" trgRow="3770" color="EX-pale-blue-magenta" />
    <link srcID="9000" trgID="10643" rel="pRr" directed="false" shadow="false" column="22070" shadowCol="41912" srcRow="390" trgRow="3771" color="EX-pale-yellow orange" />
    <link srcID="9000" trgID="10836" rel="pRr" directed="false" shadow="false" column="22071" shadowCol="41913" srcRow="390" trgRow="3772" color="EX-medium-magenta" />
    <link srcID="9000" trgID="10857" rel="pRr" directed="false" shadow="false" column="22072" shadowCol="41914" srcRow="390" trgRow="3773" color="EX-pale-red" />
    <link srcID="9000" trgID="12770" rel="pRr" directed="false" shadow="false" column="22073" shadowCol="41915" srcRow="390" trgRow="3904" color="EX-pale-cyan" />
    <link srcID="13488" trgID="9000" rel="pRr" directed="false" shadow="false" column="22074" shadowCol="41916" srcRow="4132" trgRow="390" color="EX-pale-yellow-green" />
    <link srcID="9002" trgID="12779" rel="pRr" directed="false" shadow="false" column="22075" shadowCol="41917" srcRow="391" trgRow="3319" color="EX-pale-purple" />
    <link srcID="9002" trgID="10683" rel="pRr" directed="false" shadow="false" column="22076" shadowCol="41918" srcRow="391" trgRow="3320" color="EX-pale-magenta" />
    <link srcID="11011" trgID="9002" rel="pRr" directed="false" shadow="false" column="22077" shadowCol="41919" srcRow="4133" trgRow="391" color="EX-pale-red-orange" />
    <link srcID="11900" trgID="8978" rel="pRr" directed="false" shadow="false" column="22078" shadowCol="41920" srcRow="3378" trgRow="392" color="EX-blue" />
    <link srcID="11691" trgID="8978" rel="pRr" directed="false" shadow="false" column="22079" shadowCol="41921" srcRow="3388" trgRow="392" color="EX-orange" />
    <link srcID="8978" trgID="12742" rel="pRr" directed="false" shadow="false" column="22080" shadowCol="41922" srcRow="392" trgRow="3390" color="EX-dark-cyan" />
    <link srcID="8978" trgID="10973" rel="pRr" directed="false" shadow="false" column="22081" shadowCol="41923" srcRow="392" trgRow="3434" color="EX-red" />
    <link srcID="12727" trgID="8978" rel="pRr" directed="false" shadow="false" column="22082" shadowCol="41924" srcRow="3442" trgRow="392" color="EX-dark-orange" />
    <link srcID="12414" trgID="8978" rel="pRr" directed="false" shadow="false" column="22083" shadowCol="41925" srcRow="3444" trgRow="392" color="EX-dark-gray-purple" />
    <link srcID="10661" trgID="8978" rel="pRr" directed="false" shadow="false" column="22084" shadowCol="41926" srcRow="3446" trgRow="392" color="EX-cyan" />
    <link srcID="13380" trgID="8978" rel="pRr" directed="false" shadow="false" column="22085" shadowCol="41927" srcRow="3448" trgRow="392" color="EX-yellow-orange" />
    <link srcID="8978" trgID="12730" rel="pRr" directed="false" shadow="false" column="22086" shadowCol="41928" srcRow="392" trgRow="3453" color="EX-pure-blue" />
    <link srcID="11192" trgID="8978" rel="pRr" directed="false" shadow="false" column="22087" shadowCol="41929" srcRow="3455" trgRow="392" color="EX-dark-yellow-green" />
    <link srcID="8978" trgID="10980" rel="pRr" directed="false" shadow="false" column="22088" shadowCol="41930" srcRow="392" trgRow="3588" color="EX-dark-magenta" />
    <link srcID="13153" trgID="8978" rel="pRr" directed="false" shadow="false" column="22089" shadowCol="41931" srcRow="3684" trgRow="392" color="EX-dark-green" />
    <link srcID="13154" trgID="8978" rel="pRr" directed="false" shadow="false" column="22090" shadowCol="41932" srcRow="3825" trgRow="392" color="EX-blue-magenta" />
    <link srcID="13648" trgID="8978" rel="pRr" directed="false" shadow="false" column="22091" shadowCol="41933" srcRow="4106" trgRow="392" color="EX-yellow-green" />
    <link srcID="10683" trgID="9642" rel="pRr" directed="false" shadow="false" column="22092" shadowCol="41934" srcRow="3320" trgRow="393" color="EX-magenta" />
    <link srcID="10963" trgID="9642" rel="pRr" directed="false" shadow="false" column="22093" shadowCol="41935" srcRow="3321" trgRow="393" color="EX-green" />
    <link srcID="9642" trgID="11890" rel="pRr" directed="false" shadow="false" column="22094" shadowCol="41936" srcRow="393" trgRow="3329" color="EX-yellow" />
    <link srcID="10704" trgID="9642" rel="pRr" directed="false" shadow="false" column="22095" shadowCol="41937" srcRow="3352" trgRow="393" color="EX-purple" />
    <link srcID="9642" trgID="11954" rel="pRr" directed="false" shadow="false" column="22096" shadowCol="41938" srcRow="393" trgRow="3355" color="EX-dark-purple" />
    <link srcID="11024" trgID="9642" rel="pRr" directed="false" shadow="false" column="22097" shadowCol="41939" srcRow="3377" trgRow="393" color="EX-dark-red" />
    <link srcID="11966" trgID="9642" rel="pRr" directed="false" shadow="false" column="22098" shadowCol="41940" srcRow="3384" trgRow="393" color="EX-pale-green" />
    <link srcID="11882" trgID="9642" rel="pRr" directed="false" shadow="false" column="22099" shadowCol="41941" srcRow="3497" trgRow="393" color="EX-pale-blue" />
    <link srcID="12717" trgID="9642" rel="pRr" directed="false" shadow="false" column="22100" shadowCol="41942" srcRow="3690" trgRow="393" color="EX-dark-tan" />
    <link srcID="11915" trgID="9642" rel="pRr" directed="false" shadow="false" column="22101" shadowCol="41943" srcRow="3701" trgRow="393" color="EX-pale-blue-magenta" />
    <link srcID="9642" trgID="10982" rel="pRr" directed="false" shadow="false" column="22102" shadowCol="41944" srcRow="393" trgRow="3745" color="EX-pale-yellow orange" />
    <link srcID="13179" trgID="9642" rel="pRr" directed="false" shadow="false" column="22103" shadowCol="41945" srcRow="4005" trgRow="393" color="EX-medium-magenta" />
    <link srcID="9642" trgID="11885" rel="pRr" directed="false" shadow="false" column="22104" shadowCol="41946" srcRow="393" trgRow="4134" color="EX-pale-red" />
    <link srcID="10796" trgID="9642" rel="pRr" directed="false" shadow="false" column="22105" shadowCol="41947" srcRow="4135" trgRow="393" color="EX-pale-cyan" />
    <link srcID="10683" trgID="9659" rel="pRr" directed="false" shadow="false" column="22106" shadowCol="41948" srcRow="3320" trgRow="394" color="EX-pale-yellow-green" />
    <link srcID="10963" trgID="9659" rel="pRr" directed="false" shadow="false" column="22107" shadowCol="41949" srcRow="3321" trgRow="394" color="EX-pale-purple" />
    <link srcID="10976" trgID="9659" rel="pRr" directed="false" shadow="false" column="22108" shadowCol="41950" srcRow="3337" trgRow="394" color="EX-pale-magenta" />
    <link srcID="10704" trgID="9659" rel="pRr" directed="false" shadow="false" column="22109" shadowCol="41951" srcRow="3352" trgRow="394" color="EX-pale-red-orange" />
    <link srcID="11024" trgID="9659" rel="pRr" directed="false" shadow="false" column="22110" shadowCol="41952" srcRow="3377" trgRow="394" color="EX-blue" />
    <link srcID="11961" trgID="9659" rel="pRr" directed="false" shadow="false" column="22111" shadowCol="41953" srcRow="3392" trgRow="394" color="EX-orange" />
    <link srcID="9659" trgID="12777" rel="pRr" directed="false" shadow="false" column="22112" shadowCol="41954" srcRow="394" trgRow="3433" color="EX-dark-cyan" />
    <link srcID="9659" trgID="10973" rel="pRr" directed="false" shadow="false" column="22113" shadowCol="41955" srcRow="394" trgRow="3434" color="EX-red" />
    <link srcID="11346" trgID="9659" rel="pRr" directed="false" shadow="false" column="22114" shadowCol="41956" srcRow="3435" trgRow="394" color="EX-dark-orange" />
    <link srcID="11880" trgID="9659" rel="pRr" directed="false" shadow="false" column="22115" shadowCol="41957" srcRow="3452" trgRow="394" color="EX-dark-gray-purple" />
    <link srcID="12730" trgID="9659" rel="pRr" directed="false" shadow="false" column="22116" shadowCol="41958" srcRow="3453" trgRow="394" color="EX-cyan" />
    <link srcID="10690" trgID="9659" rel="pRr" directed="false" shadow="false" column="22117" shadowCol="41959" srcRow="3477" trgRow="394" color="EX-yellow-orange" />
    <link srcID="13160" trgID="9659" rel="pRr" directed="false" shadow="false" column="22118" shadowCol="41960" srcRow="3529" trgRow="394" color="EX-pure-blue" />
    <link srcID="9659" trgID="11362" rel="pRr" directed="false" shadow="false" column="22119" shadowCol="41961" srcRow="394" trgRow="4136" color="EX-dark-yellow-green" />
    <link srcID="10684" trgID="8305" rel="pRr" directed="false" shadow="false" column="22120" shadowCol="41962" srcRow="3317" trgRow="395" color="EX-dark-magenta" />
    <link srcID="10976" trgID="8305" rel="pRr" directed="false" shadow="false" column="22121" shadowCol="41963" srcRow="3337" trgRow="395" color="EX-dark-green" />
    <link srcID="11024" trgID="8305" rel="pRr" directed="false" shadow="false" column="22122" shadowCol="41964" srcRow="3377" trgRow="395" color="EX-blue-magenta" />
    <link srcID="13078" trgID="8305" rel="pRr" directed="false" shadow="false" column="22123" shadowCol="41965" srcRow="3405" trgRow="395" color="EX-yellow-green" />
    <link srcID="8305" trgID="12698" rel="pRr" directed="false" shadow="false" column="22124" shadowCol="41966" srcRow="395" trgRow="3437" color="EX-magenta" />
    <link srcID="13600" trgID="8305" rel="pRr" directed="false" shadow="false" column="22125" shadowCol="41967" srcRow="3439" trgRow="395" color="EX-green" />
    <link srcID="8305" trgID="12730" rel="pRr" directed="false" shadow="false" column="22126" shadowCol="41968" srcRow="395" trgRow="3453" color="EX-yellow" />
    <link srcID="8305" trgID="13162" rel="pRr" directed="false" shadow="false" column="22127" shadowCol="41969" srcRow="395" trgRow="3454" color="EX-purple" />
    <link srcID="8305" trgID="13063" rel="pRr" directed="false" shadow="false" column="22128" shadowCol="41970" srcRow="395" trgRow="3461" color="EX-dark-purple" />
    <link srcID="12248" trgID="8305" rel="pRr" directed="false" shadow="false" column="22129" shadowCol="41971" srcRow="3514" trgRow="395" color="EX-dark-red" />
    <link srcID="8305" trgID="12770" rel="pRr" directed="false" shadow="false" column="22130" shadowCol="41972" srcRow="395" trgRow="3904" color="EX-pale-green" />
    <link srcID="13300" trgID="8305" rel="pRr" directed="false" shadow="false" column="22131" shadowCol="41973" srcRow="3916" trgRow="395" color="EX-pale-blue" />
    <link srcID="11860" trgID="8305" rel="pRr" directed="false" shadow="false" column="22132" shadowCol="41974" srcRow="3951" trgRow="395" color="EX-dark-tan" />
    <link srcID="13854" trgID="8305" rel="pRr" directed="false" shadow="false" column="22133" shadowCol="41975" srcRow="4137" trgRow="395" color="EX-pale-blue-magenta" />
    <link srcID="9404" trgID="12779" rel="pRr" directed="false" shadow="false" column="22134" shadowCol="41976" srcRow="396" trgRow="3319" color="EX-pale-yellow orange" />
    <link srcID="9404" trgID="11810" rel="pRr" directed="false" shadow="false" column="22135" shadowCol="41977" srcRow="396" trgRow="3323" color="EX-medium-magenta" />
    <link srcID="9404" trgID="10708" rel="pRr" directed="false" shadow="false" column="22136" shadowCol="41978" srcRow="396" trgRow="3326" color="EX-pale-red" />
    <link srcID="9404" trgID="11224" rel="pRr" directed="false" shadow="false" column="22137" shadowCol="41979" srcRow="396" trgRow="3402" color="EX-pale-cyan" />
    <link srcID="9404" trgID="12730" rel="pRr" directed="false" shadow="false" column="22138" shadowCol="41980" srcRow="396" trgRow="3453" color="EX-pale-yellow-green" />
    <link srcID="9404" trgID="12022" rel="pRr" directed="false" shadow="false" column="22139" shadowCol="41981" srcRow="396" trgRow="3499" color="EX-pale-purple" />
    <link srcID="11449" trgID="9404" rel="pRr" directed="false" shadow="false" column="22140" shadowCol="41982" srcRow="3689" trgRow="396" color="EX-pale-magenta" />
    <link srcID="9404" trgID="13845" rel="pRr" directed="false" shadow="false" column="22141" shadowCol="41983" srcRow="396" trgRow="3852" color="EX-pale-red-orange" />
    <link srcID="9404" trgID="12990" rel="pRr" directed="false" shadow="false" column="22142" shadowCol="41984" srcRow="396" trgRow="3985" color="EX-blue" />
    <link srcID="10935" trgID="9404" rel="pRr" directed="false" shadow="false" column="22143" shadowCol="41985" srcRow="4128" trgRow="396" color="EX-orange" />
    <link srcID="9404" trgID="11357" rel="pRr" directed="false" shadow="false" column="22144" shadowCol="41986" srcRow="396" trgRow="4138" color="EX-dark-cyan" />
    <link srcID="9404" trgID="12960" rel="pRr" directed="false" shadow="false" column="22145" shadowCol="41987" srcRow="396" trgRow="4139" color="EX-red" />
    <link srcID="13852" trgID="9404" rel="pRr" directed="false" shadow="false" column="22146" shadowCol="41988" srcRow="4140" trgRow="396" color="EX-dark-orange" />
    <link srcID="9404" trgID="11096" rel="pRr" directed="false" shadow="false" column="22147" shadowCol="41989" srcRow="396" trgRow="4141" color="EX-dark-gray-purple" />
    <link srcID="10683" trgID="10078" rel="pRr" directed="false" shadow="false" column="22148" shadowCol="41990" srcRow="3320" trgRow="397" color="EX-cyan" />
    <link srcID="11676" trgID="10078" rel="pRr" directed="false" shadow="false" column="22149" shadowCol="41991" srcRow="3324" trgRow="397" color="EX-yellow-orange" />
    <link srcID="10078" trgID="13840" rel="pRr" directed="false" shadow="false" column="22150" shadowCol="41992" srcRow="397" trgRow="3353" color="EX-pure-blue" />
    <link srcID="11691" trgID="10078" rel="pRr" directed="false" shadow="false" column="22151" shadowCol="41993" srcRow="3388" trgRow="397" color="EX-dark-yellow-green" />
    <link srcID="10670" trgID="10078" rel="pRr" directed="false" shadow="false" column="22152" shadowCol="41994" srcRow="3389" trgRow="397" color="EX-dark-magenta" />
    <link srcID="11887" trgID="10078" rel="pRr" directed="false" shadow="false" column="22153" shadowCol="41995" srcRow="3502" trgRow="397" color="EX-dark-green" />
    <link srcID="11545" trgID="10078" rel="pRr" directed="false" shadow="false" column="22154" shadowCol="41996" srcRow="3581" trgRow="397" color="EX-blue-magenta" />
    <link srcID="10840" trgID="10078" rel="pRr" directed="false" shadow="false" column="22155" shadowCol="41997" srcRow="3735" trgRow="397" color="EX-yellow-green" />
    <link srcID="11510" trgID="10078" rel="pRr" directed="false" shadow="false" column="22156" shadowCol="41998" srcRow="3740" trgRow="397" color="EX-magenta" />
    <link srcID="10078" trgID="11163" rel="pRr" directed="false" shadow="false" column="22157" shadowCol="41999" srcRow="397" trgRow="3741" color="EX-green" />
    <link srcID="10963" trgID="8748" rel="pRr" directed="false" shadow="false" column="22158" shadowCol="42000" srcRow="3321" trgRow="398" color="EX-yellow" />
    <link srcID="11810" trgID="8748" rel="pRr" directed="false" shadow="false" column="22159" shadowCol="42001" srcRow="3323" trgRow="398" color="EX-purple" />
    <link srcID="10976" trgID="8748" rel="pRr" directed="false" shadow="false" column="22160" shadowCol="42002" srcRow="3337" trgRow="398" color="EX-dark-purple" />
    <link srcID="12742" trgID="8748" rel="pRr" directed="false" shadow="false" column="22161" shadowCol="42003" srcRow="3390" trgRow="398" color="EX-dark-red" />
    <link srcID="13078" trgID="8748" rel="pRr" directed="false" shadow="false" column="22162" shadowCol="42004" srcRow="3405" trgRow="398" color="EX-pale-green" />
    <link srcID="12730" trgID="8748" rel="pRr" directed="false" shadow="false" column="22163" shadowCol="42005" srcRow="3453" trgRow="398" color="EX-pale-blue" />
    <link srcID="11452" trgID="8748" rel="pRr" directed="false" shadow="false" column="22164" shadowCol="42006" srcRow="3458" trgRow="398" color="EX-dark-tan" />
    <link srcID="11603" trgID="8748" rel="pRr" directed="false" shadow="false" column="22165" shadowCol="42007" srcRow="3462" trgRow="398" color="EX-pale-blue-magenta" />
    <link srcID="13160" trgID="8748" rel="pRr" directed="false" shadow="false" column="22166" shadowCol="42008" srcRow="3529" trgRow="398" color="EX-pale-yellow orange" />
    <link srcID="13610" trgID="8748" rel="pRr" directed="false" shadow="false" column="22167" shadowCol="42009" srcRow="3532" trgRow="398" color="EX-medium-magenta" />
    <link srcID="8748" trgID="13161" rel="pRr" directed="false" shadow="false" column="22168" shadowCol="42010" srcRow="398" trgRow="3578" color="EX-pale-red" />
    <link srcID="13154" trgID="8748" rel="pRr" directed="false" shadow="false" column="22169" shadowCol="42011" srcRow="3825" trgRow="398" color="EX-pale-cyan" />
    <link srcID="13932" trgID="8748" rel="pRr" directed="false" shadow="false" column="22170" shadowCol="42012" srcRow="3851" trgRow="398" color="EX-pale-yellow-green" />
    <link srcID="10684" trgID="8328" rel="pRr" directed="false" shadow="false" column="22171" shadowCol="42013" srcRow="3317" trgRow="399" color="EX-pale-purple" />
    <link srcID="10683" trgID="8328" rel="pRr" directed="false" shadow="false" column="22172" shadowCol="42014" srcRow="3320" trgRow="399" color="EX-pale-magenta" />
    <link srcID="11810" trgID="8328" rel="pRr" directed="false" shadow="false" column="22173" shadowCol="42015" srcRow="3323" trgRow="399" color="EX-pale-red-orange" />
    <link srcID="10680" trgID="8328" rel="pRr" directed="false" shadow="false" column="22174" shadowCol="42016" srcRow="3328" trgRow="399" color="EX-blue" />
    <link srcID="12777" trgID="8328" rel="pRr" directed="false" shadow="false" column="22175" shadowCol="42017" srcRow="3433" trgRow="399" color="EX-orange" />
    <link srcID="11019" trgID="8328" rel="pRr" directed="false" shadow="false" column="22176" shadowCol="42018" srcRow="3436" trgRow="399" color="EX-dark-cyan" />
    <link srcID="11340" trgID="8328" rel="pRr" directed="false" shadow="false" column="22177" shadowCol="42019" srcRow="3438" trgRow="399" color="EX-red" />
    <link srcID="12414" trgID="8328" rel="pRr" directed="false" shadow="false" column="22178" shadowCol="42020" srcRow="3444" trgRow="399" color="EX-dark-orange" />
    <link srcID="11880" trgID="8328" rel="pRr" directed="false" shadow="false" column="22179" shadowCol="42021" srcRow="3452" trgRow="399" color="EX-dark-gray-purple" />
    <link srcID="13877" trgID="8328" rel="pRr" directed="false" shadow="false" column="22180" shadowCol="42022" srcRow="3459" trgRow="399" color="EX-cyan" />
    <link srcID="11422" trgID="8328" rel="pRr" directed="false" shadow="false" column="22181" shadowCol="42023" srcRow="3672" trgRow="399" color="EX-yellow-orange" />
    <link srcID="12397" trgID="8328" rel="pRr" directed="false" shadow="false" column="22182" shadowCol="42024" srcRow="3929" trgRow="399" color="EX-pure-blue" />
    <link srcID="13084" trgID="8328" rel="pRr" directed="false" shadow="false" column="22183" shadowCol="42025" srcRow="4142" trgRow="399" color="EX-dark-yellow-green" />
    <link srcID="13767" trgID="8328" rel="pRr" directed="false" shadow="false" column="22184" shadowCol="42026" srcRow="4143" trgRow="399" color="EX-dark-magenta" />
    <link srcID="11892" trgID="9449" rel="pRr" directed="false" shadow="false" column="22185" shadowCol="42027" srcRow="3403" trgRow="400" color="EX-dark-green" />
    <link srcID="9449" trgID="12730" rel="pRr" directed="false" shadow="false" column="22186" shadowCol="42028" srcRow="400" trgRow="3453" color="EX-blue-magenta" />
    <link srcID="9449" trgID="11192" rel="pRr" directed="false" shadow="false" column="22187" shadowCol="42029" srcRow="400" trgRow="3455" color="EX-yellow-green" />
    <link srcID="9449" trgID="13063" rel="pRr" directed="false" shadow="false" column="22188" shadowCol="42030" srcRow="400" trgRow="3461" color="EX-magenta" />
    <link srcID="11603" trgID="9449" rel="pRr" directed="false" shadow="false" column="22189" shadowCol="42031" srcRow="3462" trgRow="400" color="EX-green" />
    <link srcID="9449" trgID="13439" rel="pRr" directed="false" shadow="false" column="22190" shadowCol="42032" srcRow="400" trgRow="3602" color="EX-yellow" />
    <link srcID="9449" trgID="13621" rel="pRr" directed="false" shadow="false" column="22191" shadowCol="42033" srcRow="400" trgRow="3640" color="EX-purple" />
    <link srcID="11034" trgID="9449" rel="pRr" directed="false" shadow="false" column="22192" shadowCol="42034" srcRow="3777" trgRow="400" color="EX-dark-purple" />
    <link srcID="12427" trgID="9449" rel="pRr" directed="false" shadow="false" column="22193" shadowCol="42035" srcRow="3856" trgRow="400" color="EX-dark-red" />
    <link srcID="9449" trgID="11400" rel="pRr" directed="false" shadow="false" column="22194" shadowCol="42036" srcRow="400" trgRow="3935" color="EX-pale-green" />
    <link srcID="9449" trgID="12925" rel="pRr" directed="false" shadow="false" column="22195" shadowCol="42037" srcRow="400" trgRow="3999" color="EX-pale-blue" />
    <link srcID="10755" trgID="9449" rel="pRr" directed="false" shadow="false" column="22196" shadowCol="42038" srcRow="4119" trgRow="400" color="EX-dark-tan" />
    <link srcID="10684" trgID="8730" rel="pRr" directed="false" shadow="false" column="22197" shadowCol="42039" srcRow="3317" trgRow="401" color="EX-pale-blue-magenta" />
    <link srcID="8730" trgID="10683" rel="pRr" directed="false" shadow="false" column="22198" shadowCol="42040" srcRow="401" trgRow="3320" color="EX-pale-yellow orange" />
    <link srcID="8730" trgID="11890" rel="pRr" directed="false" shadow="false" column="22199" shadowCol="42041" srcRow="401" trgRow="3329" color="EX-medium-magenta" />
    <link srcID="10704" trgID="8730" rel="pRr" directed="false" shadow="false" column="22200" shadowCol="42042" srcRow="3352" trgRow="401" color="EX-pale-red" />
    <link srcID="8730" trgID="11024" rel="pRr" directed="false" shadow="false" column="22201" shadowCol="42043" srcRow="401" trgRow="3377" color="EX-pale-cyan" />
    <link srcID="8730" trgID="13046" rel="pRr" directed="false" shadow="false" column="22202" shadowCol="42044" srcRow="401" trgRow="3447" color="EX-pale-yellow-green" />
    <link srcID="8730" trgID="12730" rel="pRr" directed="false" shadow="false" column="22203" shadowCol="42045" srcRow="401" trgRow="3453" color="EX-pale-purple" />
    <link srcID="8730" trgID="12248" rel="pRr" directed="false" shadow="false" column="22204" shadowCol="42046" srcRow="401" trgRow="3514" color="EX-pale-magenta" />
    <link srcID="13153" trgID="8730" rel="pRr" directed="false" shadow="false" column="22205" shadowCol="42047" srcRow="3684" trgRow="401" color="EX-pale-red-orange" />
    <link srcID="8730" trgID="10659" rel="pRr" directed="false" shadow="false" column="22206" shadowCol="42048" srcRow="401" trgRow="3687" color="EX-blue" />
    <link srcID="8730" trgID="12770" rel="pRr" directed="false" shadow="false" column="22207" shadowCol="42049" srcRow="401" trgRow="3904" color="EX-orange" />
    <link srcID="8730" trgID="13300" rel="pRr" directed="false" shadow="false" column="22208" shadowCol="42050" srcRow="401" trgRow="3916" color="EX-dark-cyan" />
    <link srcID="8730" trgID="11469" rel="pRr" directed="false" shadow="false" column="22209" shadowCol="42051" srcRow="401" trgRow="4144" color="EX-red" />
    <link srcID="10683" trgID="9922" rel="pRr" directed="false" shadow="false" column="22210" shadowCol="42052" srcRow="3320" trgRow="402" color="EX-dark-orange" />
    <link srcID="9922" trgID="10963" rel="pRr" directed="false" shadow="false" column="22211" shadowCol="42053" srcRow="402" trgRow="3321" color="EX-dark-gray-purple" />
    <link srcID="9922" trgID="11792" rel="pRr" directed="false" shadow="false" column="22212" shadowCol="42054" srcRow="402" trgRow="3341" color="EX-cyan" />
    <link srcID="9922" trgID="10964" rel="pRr" directed="false" shadow="false" column="22213" shadowCol="42055" srcRow="402" trgRow="3348" color="EX-yellow-orange" />
    <link srcID="10704" trgID="9922" rel="pRr" directed="false" shadow="false" column="22214" shadowCol="42056" srcRow="3352" trgRow="402" color="EX-pure-blue" />
    <link srcID="9922" trgID="14029" rel="pRr" directed="false" shadow="false" column="22215" shadowCol="42057" srcRow="402" trgRow="3633" color="EX-dark-yellow-green" />
    <link srcID="9922" trgID="11898" rel="pRr" directed="false" shadow="false" column="22216" shadowCol="42058" srcRow="402" trgRow="3688" color="EX-dark-magenta" />
    <link srcID="13561" trgID="9922" rel="pRr" directed="false" shadow="false" column="22217" shadowCol="42059" srcRow="3695" trgRow="402" color="EX-dark-green" />
    <link srcID="9922" trgID="10972" rel="pRr" directed="false" shadow="false" column="22218" shadowCol="42060" srcRow="402" trgRow="3807" color="EX-blue-magenta" />
    <link srcID="9922" trgID="13175" rel="pRr" directed="false" shadow="false" column="22219" shadowCol="42061" srcRow="402" trgRow="4051" color="EX-yellow-green" />
    <link srcID="10621" trgID="9922" rel="pRr" directed="false" shadow="false" column="22220" shadowCol="42062" srcRow="4145" trgRow="402" color="EX-magenta" />
    <link srcID="9922" trgID="11356" rel="pRr" directed="false" shadow="false" column="22221" shadowCol="42063" srcRow="402" trgRow="4146" color="EX-green" />
    <link srcID="10684" trgID="8710" rel="pRr" directed="false" shadow="false" column="22222" shadowCol="42064" srcRow="3317" trgRow="403" color="EX-yellow" />
    <link srcID="8710" trgID="10683" rel="pRr" directed="false" shadow="false" column="22223" shadowCol="42065" srcRow="403" trgRow="3320" color="EX-purple" />
    <link srcID="10704" trgID="8710" rel="pRr" directed="false" shadow="false" column="22224" shadowCol="42066" srcRow="3352" trgRow="403" color="EX-dark-purple" />
    <link srcID="11024" trgID="8710" rel="pRr" directed="false" shadow="false" column="22225" shadowCol="42067" srcRow="3377" trgRow="403" color="EX-dark-red" />
    <link srcID="8710" trgID="10654" rel="pRr" directed="false" shadow="false" column="22226" shadowCol="42068" srcRow="403" trgRow="3406" color="EX-pale-green" />
    <link srcID="8710" trgID="12097" rel="pRr" directed="false" shadow="false" column="22227" shadowCol="42069" srcRow="403" trgRow="3487" color="EX-pale-blue" />
    <link srcID="8710" trgID="11853" rel="pRr" directed="false" shadow="false" column="22228" shadowCol="42070" srcRow="403" trgRow="3622" color="EX-dark-tan" />
    <link srcID="8710" trgID="11846" rel="pRr" directed="false" shadow="false" column="22229" shadowCol="42071" srcRow="403" trgRow="3783" color="EX-pale-blue-magenta" />
    <link srcID="8710" trgID="10639" rel="pRr" directed="false" shadow="false" column="22230" shadowCol="42072" srcRow="403" trgRow="3850" color="EX-pale-yellow orange" />
    <link srcID="11625" trgID="8710" rel="pRr" directed="false" shadow="false" column="22231" shadowCol="42073" srcRow="3859" trgRow="403" color="EX-medium-magenta" />
    <link srcID="8710" trgID="11209" rel="pRr" directed="false" shadow="false" column="22232" shadowCol="42074" srcRow="403" trgRow="4147" color="EX-pale-red" />
    <link srcID="8710" trgID="11068" rel="pRr" directed="false" shadow="false" column="22233" shadowCol="42075" srcRow="403" trgRow="4148" color="EX-pale-cyan" />
    <link srcID="10683" trgID="9963" rel="pRr" directed="false" shadow="false" column="22234" shadowCol="42076" srcRow="3320" trgRow="404" color="EX-pale-yellow-green" />
    <link srcID="11676" trgID="9963" rel="pRr" directed="false" shadow="false" column="22235" shadowCol="42077" srcRow="3324" trgRow="404" color="EX-pale-purple" />
    <link srcID="9963" trgID="11125" rel="pRr" directed="false" shadow="false" column="22236" shadowCol="42078" srcRow="404" trgRow="3393" color="EX-pale-magenta" />
    <link srcID="9963" trgID="12777" rel="pRr" directed="false" shadow="false" column="22237" shadowCol="42079" srcRow="404" trgRow="3433" color="EX-pale-red-orange" />
    <link srcID="11346" trgID="9963" rel="pRr" directed="false" shadow="false" column="22238" shadowCol="42080" srcRow="3435" trgRow="404" color="EX-blue" />
    <link srcID="11019" trgID="9963" rel="pRr" directed="false" shadow="false" column="22239" shadowCol="42081" srcRow="3436" trgRow="404" color="EX-orange" />
    <link srcID="10690" trgID="9963" rel="pRr" directed="false" shadow="false" column="22240" shadowCol="42082" srcRow="3477" trgRow="404" color="EX-dark-cyan" />
    <link srcID="9963" trgID="12941" rel="pRr" directed="false" shadow="false" column="22241" shadowCol="42083" srcRow="404" trgRow="3486" color="EX-red" />
    <link srcID="11545" trgID="9963" rel="pRr" directed="false" shadow="false" column="22242" shadowCol="42084" srcRow="3581" trgRow="404" color="EX-dark-orange" />
    <link srcID="9963" trgID="13621" rel="pRr" directed="false" shadow="false" column="22243" shadowCol="42085" srcRow="404" trgRow="3640" color="EX-dark-gray-purple" />
    <link srcID="9963" trgID="12618" rel="pRr" directed="false" shadow="false" column="22244" shadowCol="42086" srcRow="404" trgRow="4149" color="EX-cyan" />
    <link srcID="12671" trgID="9963" rel="pRr" directed="false" shadow="false" column="22245" shadowCol="42087" srcRow="4150" trgRow="404" color="EX-yellow-orange" />
    <link srcID="8803" trgID="10708" rel="pRr" directed="false" shadow="false" column="22246" shadowCol="42088" srcRow="405" trgRow="3326" color="EX-pure-blue" />
    <link srcID="10976" trgID="8803" rel="pRr" directed="false" shadow="false" column="22247" shadowCol="42089" srcRow="3337" trgRow="405" color="EX-dark-yellow-green" />
    <link srcID="10704" trgID="8803" rel="pRr" directed="false" shadow="false" column="22248" shadowCol="42090" srcRow="3352" trgRow="405" color="EX-dark-magenta" />
    <link srcID="8803" trgID="13162" rel="pRr" directed="false" shadow="false" column="22249" shadowCol="42091" srcRow="405" trgRow="3454" color="EX-dark-green" />
    <link srcID="8803" trgID="13161" rel="pRr" directed="false" shadow="false" column="22250" shadowCol="42092" srcRow="405" trgRow="3578" color="EX-blue-magenta" />
    <link srcID="11000" trgID="8803" rel="pRr" directed="false" shadow="false" column="22251" shadowCol="42093" srcRow="3775" trgRow="405" color="EX-yellow-green" />
    <link srcID="12556" trgID="8803" rel="pRr" directed="false" shadow="false" column="22252" shadowCol="42094" srcRow="3776" trgRow="405" color="EX-magenta" />
    <link srcID="8803" trgID="11886" rel="pRr" directed="false" shadow="false" column="22253" shadowCol="42095" srcRow="405" trgRow="4151" color="EX-green" />
    <link srcID="8803" trgID="10618" rel="pRr" directed="false" shadow="false" column="22254" shadowCol="42096" srcRow="405" trgRow="4152" color="EX-yellow" />
    <link srcID="8803" trgID="12510" rel="pRr" directed="false" shadow="false" column="22255" shadowCol="42097" srcRow="405" trgRow="4153" color="EX-purple" />
    <link srcID="11566" trgID="8803" rel="pRr" directed="false" shadow="false" column="22256" shadowCol="42098" srcRow="4154" trgRow="405" color="EX-dark-purple" />
    <link srcID="8803" trgID="13135" rel="pRr" directed="false" shadow="false" column="22257" shadowCol="42099" srcRow="405" trgRow="4155" color="EX-dark-red" />
    <link srcID="10683" trgID="9613" rel="pRr" directed="false" shadow="false" column="22258" shadowCol="42100" srcRow="3320" trgRow="406" color="EX-pale-green" />
    <link srcID="11676" trgID="9613" rel="pRr" directed="false" shadow="false" column="22259" shadowCol="42101" srcRow="3324" trgRow="406" color="EX-pale-blue" />
    <link srcID="10976" trgID="9613" rel="pRr" directed="false" shadow="false" column="22260" shadowCol="42102" srcRow="3337" trgRow="406" color="EX-dark-tan" />
    <link srcID="11691" trgID="9613" rel="pRr" directed="false" shadow="false" column="22261" shadowCol="42103" srcRow="3388" trgRow="406" color="EX-pale-blue-magenta" />
    <link srcID="9613" trgID="12698" rel="pRr" directed="false" shadow="false" column="22262" shadowCol="42104" srcRow="406" trgRow="3437" color="EX-pale-yellow orange" />
    <link srcID="9613" trgID="13908" rel="pRr" directed="false" shadow="false" column="22263" shadowCol="42105" srcRow="406" trgRow="3498" color="EX-medium-magenta" />
    <link srcID="11545" trgID="9613" rel="pRr" directed="false" shadow="false" column="22264" shadowCol="42106" srcRow="3581" trgRow="406" color="EX-pale-red" />
    <link srcID="9613" trgID="10840" rel="pRr" directed="false" shadow="false" column="22265" shadowCol="42107" srcRow="406" trgRow="3735" color="EX-pale-cyan" />
    <link srcID="12120" trgID="9613" rel="pRr" directed="false" shadow="false" column="22266" shadowCol="42108" srcRow="3934" trgRow="406" color="EX-pale-yellow-green" />
    <link srcID="9613" trgID="12743" rel="pRr" directed="false" shadow="false" column="22267" shadowCol="42109" srcRow="406" trgRow="3977" color="EX-pale-purple" />
    <link srcID="9613" trgID="12618" rel="pRr" directed="false" shadow="false" column="22268" shadowCol="42110" srcRow="406" trgRow="4149" color="EX-pale-magenta" />
    <link srcID="9613" trgID="12915" rel="pRr" directed="false" shadow="false" column="22269" shadowCol="42111" srcRow="406" trgRow="4156" color="EX-pale-red-orange" />
    <link srcID="10683" trgID="9023" rel="pRr" directed="false" shadow="false" column="22270" shadowCol="42112" srcRow="3320" trgRow="407" color="EX-blue" />
    <link srcID="11810" trgID="9023" rel="pRr" directed="false" shadow="false" column="22271" shadowCol="42113" srcRow="3323" trgRow="407" color="EX-orange" />
    <link srcID="9023" trgID="11890" rel="pRr" directed="false" shadow="false" column="22272" shadowCol="42114" srcRow="407" trgRow="3329" color="EX-dark-cyan" />
    <link srcID="9023" trgID="11224" rel="pRr" directed="false" shadow="false" column="22273" shadowCol="42115" srcRow="407" trgRow="3402" color="EX-red" />
    <link srcID="9023" trgID="10973" rel="pRr" directed="false" shadow="false" column="22274" shadowCol="42116" srcRow="407" trgRow="3434" color="EX-dark-orange" />
    <link srcID="11346" trgID="9023" rel="pRr" directed="false" shadow="false" column="22275" shadowCol="42117" srcRow="3435" trgRow="407" color="EX-dark-gray-purple" />
    <link srcID="9023" trgID="11192" rel="pRr" directed="false" shadow="false" column="22276" shadowCol="42118" srcRow="407" trgRow="3455" color="EX-cyan" />
    <link srcID="11828" trgID="9023" rel="pRr" directed="false" shadow="false" column="22277" shadowCol="42119" srcRow="3526" trgRow="407" color="EX-yellow-orange" />
    <link srcID="9023" trgID="13160" rel="pRr" directed="false" shadow="false" column="22278" shadowCol="42120" srcRow="407" trgRow="3529" color="EX-pure-blue" />
    <link srcID="9023" trgID="13621" rel="pRr" directed="false" shadow="false" column="22279" shadowCol="42121" srcRow="407" trgRow="3640" color="EX-dark-yellow-green" />
    <link srcID="11510" trgID="9023" rel="pRr" directed="false" shadow="false" column="22280" shadowCol="42122" srcRow="3740" trgRow="407" color="EX-dark-magenta" />
    <link srcID="9023" trgID="10609" rel="pRr" directed="false" shadow="false" column="22281" shadowCol="42123" srcRow="407" trgRow="4157" color="EX-dark-green" />
    <link srcID="8218" trgID="10683" rel="pRr" directed="false" shadow="false" column="22282" shadowCol="42124" srcRow="408" trgRow="3320" color="EX-blue-magenta" />
    <link srcID="8218" trgID="11892" rel="pRr" directed="false" shadow="false" column="22283" shadowCol="42125" srcRow="408" trgRow="3403" color="EX-yellow-green" />
    <link srcID="8218" trgID="12796" rel="pRr" directed="false" shadow="false" column="22284" shadowCol="42126" srcRow="408" trgRow="3404" color="EX-magenta" />
    <link srcID="8218" trgID="10973" rel="pRr" directed="false" shadow="false" column="22285" shadowCol="42127" srcRow="408" trgRow="3434" color="EX-green" />
    <link srcID="8218" trgID="11346" rel="pRr" directed="false" shadow="false" column="22286" shadowCol="42128" srcRow="408" trgRow="3435" color="EX-yellow" />
    <link srcID="8218" trgID="11880" rel="pRr" directed="false" shadow="false" column="22287" shadowCol="42129" srcRow="408" trgRow="3452" color="EX-purple" />
    <link srcID="11828" trgID="8218" rel="pRr" directed="false" shadow="false" column="22288" shadowCol="42130" srcRow="3526" trgRow="408" color="EX-dark-purple" />
    <link srcID="11798" trgID="8218" rel="pRr" directed="false" shadow="false" column="22289" shadowCol="42131" srcRow="3530" trgRow="408" color="EX-dark-red" />
    <link srcID="8218" trgID="10937" rel="pRr" directed="false" shadow="false" column="22290" shadowCol="42132" srcRow="408" trgRow="4068" color="EX-pale-green" />
    <link srcID="8218" trgID="11011" rel="pRr" directed="false" shadow="false" column="22291" shadowCol="42133" srcRow="408" trgRow="4133" color="EX-pale-blue" />
    <link srcID="8218" trgID="12855" rel="pRr" directed="false" shadow="false" column="22292" shadowCol="42134" srcRow="408" trgRow="4158" color="EX-dark-tan" />
    <link srcID="8218" trgID="13458" rel="pRr" directed="false" shadow="false" column="22293" shadowCol="42135" srcRow="408" trgRow="4159" color="EX-pale-blue-magenta" />
    <link srcID="8220" trgID="10647" rel="pRr" directed="false" shadow="false" column="22294" shadowCol="42136" srcRow="409" trgRow="3407" color="EX-pale-yellow orange" />
    <link srcID="10976" trgID="9854" rel="pRr" directed="false" shadow="false" column="22295" shadowCol="42137" srcRow="3337" trgRow="410" color="EX-medium-magenta" />
    <link srcID="9854" trgID="10973" rel="pRr" directed="false" shadow="false" column="22296" shadowCol="42138" srcRow="410" trgRow="3434" color="EX-pale-red" />
    <link srcID="11346" trgID="9854" rel="pRr" directed="false" shadow="false" column="22297" shadowCol="42139" srcRow="3435" trgRow="410" color="EX-pale-cyan" />
    <link srcID="9854" trgID="12794" rel="pRr" directed="false" shadow="false" column="22298" shadowCol="42140" srcRow="410" trgRow="3579" color="EX-pale-yellow-green" />
    <link srcID="9854" trgID="11395" rel="pRr" directed="false" shadow="false" column="22299" shadowCol="42141" srcRow="410" trgRow="3580" color="EX-pale-purple" />
    <link srcID="12352" trgID="9854" rel="pRr" directed="false" shadow="false" column="22300" shadowCol="42142" srcRow="3624" trgRow="410" color="EX-pale-magenta" />
    <link srcID="9854" trgID="13136" rel="pRr" directed="false" shadow="false" column="22301" shadowCol="42143" srcRow="410" trgRow="3707" color="EX-pale-red-orange" />
    <link srcID="9854" trgID="13228" rel="pRr" directed="false" shadow="false" column="22302" shadowCol="42144" srcRow="410" trgRow="3718" color="EX-blue" />
    <link srcID="9854" trgID="11846" rel="pRr" directed="false" shadow="false" column="22303" shadowCol="42145" srcRow="410" trgRow="3783" color="EX-orange" />
    <link srcID="13188" trgID="9854" rel="pRr" directed="false" shadow="false" column="22304" shadowCol="42146" srcRow="3902" trgRow="410" color="EX-dark-cyan" />
    <link srcID="12321" trgID="9854" rel="pRr" directed="false" shadow="false" column="22305" shadowCol="42147" srcRow="4160" trgRow="410" color="EX-red" />
    <link srcID="10684" trgID="10555" rel="pRr" directed="false" shadow="false" column="22306" shadowCol="42148" srcRow="3317" trgRow="411" color="EX-dark-orange" />
    <link srcID="11810" trgID="10555" rel="pRr" directed="false" shadow="false" column="22307" shadowCol="42149" srcRow="3323" trgRow="411" color="EX-dark-gray-purple" />
    <link srcID="10704" trgID="10555" rel="pRr" directed="false" shadow="false" column="22308" shadowCol="42150" srcRow="3352" trgRow="411" color="EX-cyan" />
    <link srcID="12784" trgID="10555" rel="pRr" directed="false" shadow="false" column="22309" shadowCol="42151" srcRow="3408" trgRow="411" color="EX-yellow-orange" />
    <link srcID="12698" trgID="10555" rel="pRr" directed="false" shadow="false" column="22310" shadowCol="42152" srcRow="3437" trgRow="411" color="EX-pure-blue" />
    <link srcID="11340" trgID="10555" rel="pRr" directed="false" shadow="false" column="22311" shadowCol="42153" srcRow="3438" trgRow="411" color="EX-dark-yellow-green" />
    <link srcID="12730" trgID="10555" rel="pRr" directed="false" shadow="false" column="22312" shadowCol="42154" srcRow="3453" trgRow="411" color="EX-dark-magenta" />
    <link srcID="10555" trgID="13621" rel="pRr" directed="false" shadow="false" column="22313" shadowCol="42155" srcRow="411" trgRow="3640" color="EX-dark-green" />
    <link srcID="12122" trgID="10555" rel="pRr" directed="false" shadow="false" column="22314" shadowCol="42156" srcRow="3758" trgRow="411" color="EX-blue-magenta" />
    <link srcID="12925" trgID="10555" rel="pRr" directed="false" shadow="false" column="22315" shadowCol="42157" srcRow="3999" trgRow="411" color="EX-yellow-green" />
    <link srcID="13155" trgID="10555" rel="pRr" directed="false" shadow="false" column="22316" shadowCol="42158" srcRow="4110" trgRow="411" color="EX-magenta" />
    <link srcID="9419" trgID="12862" rel="pRr" directed="false" shadow="false" column="22317" shadowCol="42159" srcRow="412" trgRow="3325" color="EX-green" />
    <link srcID="9419" trgID="11016" rel="pRr" directed="false" shadow="false" column="22318" shadowCol="42160" srcRow="412" trgRow="3456" color="EX-yellow" />
    <link srcID="11828" trgID="9419" rel="pRr" directed="false" shadow="false" column="22319" shadowCol="42161" srcRow="3526" trgRow="412" color="EX-purple" />
    <link srcID="9419" trgID="13161" rel="pRr" directed="false" shadow="false" column="22320" shadowCol="42162" srcRow="412" trgRow="3578" color="EX-dark-purple" />
    <link srcID="9419" trgID="12794" rel="pRr" directed="false" shadow="false" column="22321" shadowCol="42163" srcRow="412" trgRow="3579" color="EX-dark-red" />
    <link srcID="9419" trgID="13820" rel="pRr" directed="false" shadow="false" column="22322" shadowCol="42164" srcRow="412" trgRow="3587" color="EX-pale-green" />
    <link srcID="9419" trgID="13136" rel="pRr" directed="false" shadow="false" column="22323" shadowCol="42165" srcRow="412" trgRow="3707" color="EX-pale-blue" />
    <link srcID="9419" trgID="12415" rel="pRr" directed="false" shadow="false" column="22324" shadowCol="42166" srcRow="412" trgRow="3746" color="EX-dark-tan" />
    <link srcID="9419" trgID="12397" rel="pRr" directed="false" shadow="false" column="22325" shadowCol="42167" srcRow="412" trgRow="3929" color="EX-pale-blue-magenta" />
    <link srcID="11930" trgID="9419" rel="pRr" directed="false" shadow="false" column="22326" shadowCol="42168" srcRow="4013" trgRow="412" color="EX-pale-yellow orange" />
    <link srcID="10937" trgID="9419" rel="pRr" directed="false" shadow="false" column="22327" shadowCol="42169" srcRow="4068" trgRow="412" color="EX-medium-magenta" />
    <link srcID="9847" trgID="11676" rel="pRr" directed="false" shadow="false" column="22328" shadowCol="42170" srcRow="413" trgRow="3324" color="EX-pale-red" />
    <link srcID="9847" trgID="11783" rel="pRr" directed="false" shadow="false" column="22329" shadowCol="42171" srcRow="413" trgRow="3331" color="EX-pale-cyan" />
    <link srcID="9847" trgID="11195" rel="pRr" directed="false" shadow="false" column="22330" shadowCol="42172" srcRow="413" trgRow="3332" color="EX-pale-yellow-green" />
    <link srcID="9847" trgID="11643" rel="pRr" directed="false" shadow="false" column="22331" shadowCol="42173" srcRow="413" trgRow="3338" color="EX-pale-purple" />
    <link srcID="9847" trgID="13840" rel="pRr" directed="false" shadow="false" column="22332" shadowCol="42174" srcRow="413" trgRow="3353" color="EX-pale-magenta" />
    <link srcID="9847" trgID="11691" rel="pRr" directed="false" shadow="false" column="22333" shadowCol="42175" srcRow="413" trgRow="3388" color="EX-pale-red-orange" />
    <link srcID="10670" trgID="9847" rel="pRr" directed="false" shadow="false" column="22334" shadowCol="42176" srcRow="3389" trgRow="413" color="EX-blue" />
    <link srcID="9847" trgID="12761" rel="pRr" directed="false" shadow="false" column="22335" shadowCol="42177" srcRow="413" trgRow="3397" color="EX-orange" />
    <link srcID="9847" trgID="11801" rel="pRr" directed="false" shadow="false" column="22336" shadowCol="42178" srcRow="413" trgRow="3592" color="EX-dark-cyan" />
    <link srcID="9847" trgID="12756" rel="pRr" directed="false" shadow="false" column="22337" shadowCol="42179" srcRow="413" trgRow="3634" color="EX-red" />
    <link srcID="9847" trgID="11581" rel="pRr" directed="false" shadow="false" column="22338" shadowCol="42180" srcRow="413" trgRow="4161" color="EX-dark-orange" />
    <link srcID="9856" trgID="10976" rel="pRr" directed="false" shadow="false" column="22339" shadowCol="42181" srcRow="414" trgRow="3337" color="EX-dark-gray-purple" />
    <link srcID="11892" trgID="8356" rel="pRr" directed="false" shadow="false" column="22340" shadowCol="42182" srcRow="3403" trgRow="415" color="EX-cyan" />
    <link srcID="8356" trgID="12698" rel="pRr" directed="false" shadow="false" column="22341" shadowCol="42183" srcRow="415" trgRow="3437" color="EX-yellow-orange" />
    <link srcID="12900" trgID="8356" rel="pRr" directed="false" shadow="false" column="22342" shadowCol="42184" srcRow="3443" trgRow="415" color="EX-pure-blue" />
    <link srcID="10873" trgID="8356" rel="pRr" directed="false" shadow="false" column="22343" shadowCol="42185" srcRow="3449" trgRow="415" color="EX-dark-yellow-green" />
    <link srcID="8356" trgID="13162" rel="pRr" directed="false" shadow="false" column="22344" shadowCol="42186" srcRow="415" trgRow="3454" color="EX-dark-magenta" />
    <link srcID="8356" trgID="13163" rel="pRr" directed="false" shadow="false" column="22345" shadowCol="42187" srcRow="415" trgRow="3662" color="EX-dark-green" />
    <link srcID="13844" trgID="8356" rel="pRr" directed="false" shadow="false" column="22346" shadowCol="42188" srcRow="3822" trgRow="415" color="EX-blue-magenta" />
    <link srcID="11821" trgID="8356" rel="pRr" directed="false" shadow="false" column="22347" shadowCol="42189" srcRow="3823" trgRow="415" color="EX-yellow-green" />
    <link srcID="13154" trgID="8356" rel="pRr" directed="false" shadow="false" column="22348" shadowCol="42190" srcRow="3825" trgRow="415" color="EX-magenta" />
    <link srcID="13150" trgID="8356" rel="pRr" directed="false" shadow="false" column="22349" shadowCol="42191" srcRow="4105" trgRow="415" color="EX-green" />
    <link srcID="13191" trgID="8356" rel="pRr" directed="false" shadow="false" column="22350" shadowCol="42192" srcRow="4162" trgRow="415" color="EX-yellow" />
    <link srcID="10963" trgID="9850" rel="pRr" directed="false" shadow="false" column="22351" shadowCol="42193" srcRow="3321" trgRow="416" color="EX-purple" />
    <link srcID="11890" trgID="9850" rel="pRr" directed="false" shadow="false" column="22352" shadowCol="42194" srcRow="3329" trgRow="416" color="EX-dark-purple" />
    <link srcID="11691" trgID="9850" rel="pRr" directed="false" shadow="false" column="22353" shadowCol="42195" srcRow="3388" trgRow="416" color="EX-dark-red" />
    <link srcID="12964" trgID="9850" rel="pRr" directed="false" shadow="false" column="22354" shadowCol="42196" srcRow="3414" trgRow="416" color="EX-pale-green" />
    <link srcID="12728" trgID="9850" rel="pRr" directed="false" shadow="false" column="22355" shadowCol="42197" srcRow="3623" trgRow="416" color="EX-pale-blue" />
    <link srcID="11000" trgID="9850" rel="pRr" directed="false" shadow="false" column="22356" shadowCol="42198" srcRow="3775" trgRow="416" color="EX-dark-tan" />
    <link srcID="13764" trgID="9850" rel="pRr" directed="false" shadow="false" column="22357" shadowCol="42199" srcRow="3787" trgRow="416" color="EX-pale-blue-magenta" />
    <link srcID="12829" trgID="9850" rel="pRr" directed="false" shadow="false" column="22358" shadowCol="42200" srcRow="3802" trgRow="416" color="EX-pale-yellow orange" />
    <link srcID="12545" trgID="9850" rel="pRr" directed="false" shadow="false" column="22359" shadowCol="42201" srcRow="4163" trgRow="416" color="EX-medium-magenta" />
    <link srcID="13242" trgID="9850" rel="pRr" directed="false" shadow="false" column="22360" shadowCol="42202" srcRow="4164" trgRow="416" color="EX-pale-red" />
    <link srcID="11950" trgID="9850" rel="pRr" directed="false" shadow="false" column="22361" shadowCol="42203" srcRow="4165" trgRow="416" color="EX-pale-cyan" />
    <link srcID="10683" trgID="9860" rel="pRr" directed="false" shadow="false" column="22362" shadowCol="42204" srcRow="3320" trgRow="417" color="EX-pale-yellow-green" />
    <link srcID="11810" trgID="9860" rel="pRr" directed="false" shadow="false" column="22363" shadowCol="42205" srcRow="3323" trgRow="417" color="EX-pale-purple" />
    <link srcID="9860" trgID="11224" rel="pRr" directed="false" shadow="false" column="22364" shadowCol="42206" srcRow="417" trgRow="3402" color="EX-pale-magenta" />
    <link srcID="10683" trgID="8713" rel="pRr" directed="false" shadow="false" column="22365" shadowCol="42207" srcRow="3320" trgRow="418" color="EX-pale-red-orange" />
    <link srcID="8713" trgID="11224" rel="pRr" directed="false" shadow="false" column="22366" shadowCol="42208" srcRow="418" trgRow="3402" color="EX-blue" />
    <link srcID="13954" trgID="8713" rel="pRr" directed="false" shadow="false" column="22367" shadowCol="42209" srcRow="3445" trgRow="418" color="EX-orange" />
    <link srcID="8713" trgID="12730" rel="pRr" directed="false" shadow="false" column="22368" shadowCol="42210" srcRow="418" trgRow="3453" color="EX-dark-cyan" />
    <link srcID="8713" trgID="11192" rel="pRr" directed="false" shadow="false" column="22369" shadowCol="42211" srcRow="418" trgRow="3455" color="EX-red" />
    <link srcID="11828" trgID="8713" rel="pRr" directed="false" shadow="false" column="22370" shadowCol="42212" srcRow="3526" trgRow="418" color="EX-dark-orange" />
    <link srcID="8713" trgID="13168" rel="pRr" directed="false" shadow="false" column="22371" shadowCol="42213" srcRow="418" trgRow="3542" color="EX-dark-gray-purple" />
    <link srcID="8713" trgID="10634" rel="pRr" directed="false" shadow="false" column="22372" shadowCol="42214" srcRow="418" trgRow="4041" color="EX-cyan" />
    <link srcID="8713" trgID="13175" rel="pRr" directed="false" shadow="false" column="22373" shadowCol="42215" srcRow="418" trgRow="4051" color="EX-yellow-orange" />
    <link srcID="11011" trgID="8713" rel="pRr" directed="false" shadow="false" column="22374" shadowCol="42216" srcRow="4133" trgRow="418" color="EX-pure-blue" />
    <link srcID="12020" trgID="8713" rel="pRr" directed="false" shadow="false" column="22375" shadowCol="42217" srcRow="4166" trgRow="418" color="EX-dark-yellow-green" />
    <link srcID="11810" trgID="8736" rel="pRr" directed="false" shadow="false" column="22376" shadowCol="42218" srcRow="3323" trgRow="419" color="EX-dark-magenta" />
    <link srcID="8736" trgID="12742" rel="pRr" directed="false" shadow="false" column="22377" shadowCol="42219" srcRow="419" trgRow="3390" color="EX-dark-green" />
    <link srcID="11892" trgID="8736" rel="pRr" directed="false" shadow="false" column="22378" shadowCol="42220" srcRow="3403" trgRow="419" color="EX-blue-magenta" />
    <link srcID="13600" trgID="8736" rel="pRr" directed="false" shadow="false" column="22379" shadowCol="42221" srcRow="3439" trgRow="419" color="EX-yellow-green" />
    <link srcID="13954" trgID="8736" rel="pRr" directed="false" shadow="false" column="22380" shadowCol="42222" srcRow="3445" trgRow="419" color="EX-magenta" />
    <link srcID="13380" trgID="8736" rel="pRr" directed="false" shadow="false" column="22381" shadowCol="42223" srcRow="3448" trgRow="419" color="EX-green" />
    <link srcID="8736" trgID="12730" rel="pRr" directed="false" shadow="false" column="22382" shadowCol="42224" srcRow="419" trgRow="3453" color="EX-yellow" />
    <link srcID="8736" trgID="13162" rel="pRr" directed="false" shadow="false" column="22383" shadowCol="42225" srcRow="419" trgRow="3454" color="EX-purple" />
    <link srcID="12427" trgID="8736" rel="pRr" directed="false" shadow="false" column="22384" shadowCol="42226" srcRow="3856" trgRow="419" color="EX-dark-purple" />
    <link srcID="13641" trgID="8736" rel="pRr" directed="false" shadow="false" column="22385" shadowCol="42227" srcRow="3928" trgRow="419" color="EX-dark-red" />
    <link srcID="13648" trgID="8736" rel="pRr" directed="false" shadow="false" column="22386" shadowCol="42228" srcRow="4106" trgRow="419" color="EX-pale-green" />
    <link srcID="11810" trgID="8737" rel="pRr" directed="false" shadow="false" column="22387" shadowCol="42229" srcRow="3323" trgRow="420" color="EX-pale-blue" />
    <link srcID="11691" trgID="8737" rel="pRr" directed="false" shadow="false" column="22388" shadowCol="42230" srcRow="3388" trgRow="420" color="EX-dark-tan" />
    <link srcID="12796" trgID="8737" rel="pRr" directed="false" shadow="false" column="22389" shadowCol="42231" srcRow="3404" trgRow="420" color="EX-pale-blue-magenta" />
    <link srcID="8737" trgID="11989" rel="pRr" directed="false" shadow="false" column="22390" shadowCol="42232" srcRow="420" trgRow="4167" color="EX-pale-yellow orange" />
    <link srcID="10391" trgID="10963" rel="pRr" directed="false" shadow="false" column="22391" shadowCol="42233" srcRow="421" trgRow="3321" color="EX-medium-magenta" />
    <link srcID="10391" trgID="11793" rel="pRr" directed="false" shadow="false" column="22392" shadowCol="42234" srcRow="421" trgRow="3396" color="EX-pale-red" />
    <link srcID="12761" trgID="10391" rel="pRr" directed="false" shadow="false" column="22393" shadowCol="42235" srcRow="3397" trgRow="421" color="EX-pale-cyan" />
    <link srcID="12352" trgID="10391" rel="pRr" directed="false" shadow="false" column="22394" shadowCol="42236" srcRow="3624" trgRow="421" color="EX-pale-yellow-green" />
    <link srcID="10391" trgID="11174" rel="pRr" directed="false" shadow="false" column="22395" shadowCol="42237" srcRow="421" trgRow="4035" color="EX-pale-purple" />
    <link srcID="10391" trgID="12748" rel="pRr" directed="false" shadow="false" column="22396" shadowCol="42238" srcRow="421" trgRow="4086" color="EX-pale-magenta" />
    <link srcID="10391" trgID="12752" rel="pRr" directed="false" shadow="false" column="22397" shadowCol="42239" srcRow="421" trgRow="4168" color="EX-pale-red-orange" />
    <link srcID="12734" trgID="10391" rel="pRr" directed="false" shadow="false" column="22398" shadowCol="42240" srcRow="4169" trgRow="421" color="EX-blue" />
    <link srcID="12877" trgID="10391" rel="pRr" directed="false" shadow="false" column="22399" shadowCol="42241" srcRow="4170" trgRow="421" color="EX-orange" />
    <link srcID="10391" trgID="11584" rel="pRr" directed="false" shadow="false" column="22400" shadowCol="42242" srcRow="421" trgRow="4171" color="EX-dark-cyan" />
    <link srcID="10391" trgID="13959" rel="pRr" directed="false" shadow="false" column="22401" shadowCol="42243" srcRow="421" trgRow="4172" color="EX-red" />
    <link srcID="10976" trgID="9048" rel="pRr" directed="false" shadow="false" column="22402" shadowCol="42244" srcRow="3337" trgRow="422" color="EX-dark-orange" />
    <link srcID="11892" trgID="9048" rel="pRr" directed="false" shadow="false" column="22403" shadowCol="42245" srcRow="3403" trgRow="422" color="EX-dark-gray-purple" />
    <link srcID="11798" trgID="9048" rel="pRr" directed="false" shadow="false" column="22404" shadowCol="42246" srcRow="3530" trgRow="422" color="EX-cyan" />
    <link srcID="11874" trgID="9048" rel="pRr" directed="false" shadow="false" column="22405" shadowCol="42247" srcRow="3603" trgRow="422" color="EX-yellow-orange" />
    <link srcID="13875" trgID="9048" rel="pRr" directed="false" shadow="false" column="22406" shadowCol="42248" srcRow="3604" trgRow="422" color="EX-pure-blue" />
    <link srcID="13093" trgID="9048" rel="pRr" directed="false" shadow="false" column="22407" shadowCol="42249" srcRow="3680" trgRow="422" color="EX-dark-yellow-green" />
    <link srcID="11883" trgID="9048" rel="pRr" directed="false" shadow="false" column="22408" shadowCol="42250" srcRow="3880" trgRow="422" color="EX-dark-magenta" />
    <link srcID="9048" trgID="13800" rel="pRr" directed="false" shadow="false" column="22409" shadowCol="42251" srcRow="422" trgRow="3980" color="EX-dark-green" />
    <link srcID="12785" trgID="9048" rel="pRr" directed="false" shadow="false" column="22410" shadowCol="42252" srcRow="4173" trgRow="422" color="EX-blue-magenta" />
    <link srcID="11046" trgID="9048" rel="pRr" directed="false" shadow="false" column="22411" shadowCol="42253" srcRow="4174" trgRow="422" color="EX-yellow-green" />
    <link srcID="11436" trgID="9048" rel="pRr" directed="false" shadow="false" column="22412" shadowCol="42254" srcRow="4175" trgRow="422" color="EX-magenta" />
    <link srcID="10684" trgID="8657" rel="pRr" directed="false" shadow="false" column="22413" shadowCol="42255" srcRow="3317" trgRow="423" color="EX-green" />
    <link srcID="10683" trgID="8657" rel="pRr" directed="false" shadow="false" column="22414" shadowCol="42256" srcRow="3320" trgRow="423" color="EX-yellow" />
    <link srcID="8657" trgID="10708" rel="pRr" directed="false" shadow="false" column="22415" shadowCol="42257" srcRow="423" trgRow="3326" color="EX-purple" />
    <link srcID="10710" trgID="8657" rel="pRr" directed="false" shadow="false" column="22416" shadowCol="42258" srcRow="3401" trgRow="423" color="EX-dark-purple" />
    <link srcID="12900" trgID="8657" rel="pRr" directed="false" shadow="false" column="22417" shadowCol="42259" srcRow="3443" trgRow="423" color="EX-dark-red" />
    <link srcID="12248" trgID="8657" rel="pRr" directed="false" shadow="false" column="22418" shadowCol="42260" srcRow="3514" trgRow="423" color="EX-pale-green" />
    <link srcID="12423" trgID="8657" rel="pRr" directed="false" shadow="false" column="22419" shadowCol="42261" srcRow="3681" trgRow="423" color="EX-pale-blue" />
    <link srcID="8657" trgID="11733" rel="pRr" directed="false" shadow="false" column="22420" shadowCol="42262" srcRow="423" trgRow="4054" color="EX-dark-tan" />
    <link srcID="8657" trgID="12618" rel="pRr" directed="false" shadow="false" column="22421" shadowCol="42263" srcRow="423" trgRow="4149" color="EX-pale-blue-magenta" />
    <link srcID="8657" trgID="11714" rel="pRr" directed="false" shadow="false" column="22422" shadowCol="42264" srcRow="423" trgRow="4176" color="EX-pale-yellow orange" />
    <link srcID="10683" trgID="9928" rel="pRr" directed="false" shadow="false" column="22423" shadowCol="42265" srcRow="3320" trgRow="424" color="EX-medium-magenta" />
    <link srcID="10963" trgID="9928" rel="pRr" directed="false" shadow="false" column="22424" shadowCol="42266" srcRow="3321" trgRow="424" color="EX-pale-red" />
    <link srcID="10704" trgID="9928" rel="pRr" directed="false" shadow="false" column="22425" shadowCol="42267" srcRow="3352" trgRow="424" color="EX-pale-cyan" />
    <link srcID="11024" trgID="9928" rel="pRr" directed="false" shadow="false" column="22426" shadowCol="42268" srcRow="3377" trgRow="424" color="EX-pale-yellow-green" />
    <link srcID="13168" trgID="9928" rel="pRr" directed="false" shadow="false" column="22427" shadowCol="42269" srcRow="3542" trgRow="424" color="EX-pale-purple" />
    <link srcID="12908" trgID="9928" rel="pRr" directed="false" shadow="false" column="22428" shadowCol="42270" srcRow="3791" trgRow="424" color="EX-pale-magenta" />
    <link srcID="10634" trgID="9928" rel="pRr" directed="false" shadow="false" column="22429" shadowCol="42271" srcRow="4041" trgRow="424" color="EX-pale-red-orange" />
    <link srcID="10683" trgID="9397" rel="pRr" directed="false" shadow="false" column="22430" shadowCol="42272" srcRow="3320" trgRow="425" color="EX-blue" />
    <link srcID="10976" trgID="9397" rel="pRr" directed="false" shadow="false" column="22431" shadowCol="42273" srcRow="3337" trgRow="425" color="EX-orange" />
    <link srcID="10704" trgID="9397" rel="pRr" directed="false" shadow="false" column="22432" shadowCol="42274" srcRow="3352" trgRow="425" color="EX-dark-cyan" />
    <link srcID="11024" trgID="9397" rel="pRr" directed="false" shadow="false" column="22433" shadowCol="42275" srcRow="3377" trgRow="425" color="EX-red" />
    <link srcID="12248" trgID="9397" rel="pRr" directed="false" shadow="false" column="22434" shadowCol="42276" srcRow="3514" trgRow="425" color="EX-dark-orange" />
    <link srcID="9397" trgID="14025" rel="pRr" directed="false" shadow="false" column="22435" shadowCol="42277" srcRow="425" trgRow="3586" color="EX-dark-gray-purple" />
    <link srcID="9397" trgID="12770" rel="pRr" directed="false" shadow="false" column="22436" shadowCol="42278" srcRow="425" trgRow="3904" color="EX-cyan" />
    <link srcID="9397" trgID="13300" rel="pRr" directed="false" shadow="false" column="22437" shadowCol="42279" srcRow="425" trgRow="3916" color="EX-yellow-orange" />
    <link srcID="12002" trgID="9397" rel="pRr" directed="false" shadow="false" column="22438" shadowCol="42280" srcRow="4177" trgRow="425" color="EX-pure-blue" />
    <link srcID="9511" trgID="10683" rel="pRr" directed="false" shadow="false" column="22439" shadowCol="42281" srcRow="426" trgRow="3320" color="EX-dark-yellow-green" />
    <link srcID="9511" trgID="12140" rel="pRr" directed="false" shadow="false" column="22440" shadowCol="42282" srcRow="426" trgRow="3335" color="EX-dark-magenta" />
    <link srcID="11024" trgID="9511" rel="pRr" directed="false" shadow="false" column="22441" shadowCol="42283" srcRow="3377" trgRow="426" color="EX-dark-green" />
    <link srcID="9511" trgID="11224" rel="pRr" directed="false" shadow="false" column="22442" shadowCol="42284" srcRow="426" trgRow="3402" color="EX-blue-magenta" />
    <link srcID="9511" trgID="12414" rel="pRr" directed="false" shadow="false" column="22443" shadowCol="42285" srcRow="426" trgRow="3444" color="EX-yellow-green" />
    <link srcID="9511" trgID="11807" rel="pRr" directed="false" shadow="false" column="22444" shadowCol="42286" srcRow="426" trgRow="3710" color="EX-magenta" />
    <link srcID="9511" trgID="11805" rel="pRr" directed="false" shadow="false" column="22445" shadowCol="42287" srcRow="426" trgRow="3712" color="EX-green" />
    <link srcID="11509" trgID="9511" rel="pRr" directed="false" shadow="false" column="22446" shadowCol="42288" srcRow="3821" trgRow="426" color="EX-yellow" />
    <link srcID="10683" trgID="9403" rel="pRr" directed="false" shadow="false" column="22447" shadowCol="42289" srcRow="3320" trgRow="427" color="EX-purple" />
    <link srcID="9403" trgID="10963" rel="pRr" directed="false" shadow="false" column="22448" shadowCol="42290" srcRow="427" trgRow="3321" color="EX-dark-purple" />
    <link srcID="11676" trgID="9403" rel="pRr" directed="false" shadow="false" column="22449" shadowCol="42291" srcRow="3324" trgRow="427" color="EX-dark-red" />
    <link srcID="10704" trgID="9403" rel="pRr" directed="false" shadow="false" column="22450" shadowCol="42292" srcRow="3352" trgRow="427" color="EX-pale-green" />
    <link srcID="11024" trgID="9403" rel="pRr" directed="false" shadow="false" column="22451" shadowCol="42293" srcRow="3377" trgRow="427" color="EX-pale-blue" />
    <link srcID="10670" trgID="9403" rel="pRr" directed="false" shadow="false" column="22452" shadowCol="42294" srcRow="3389" trgRow="427" color="EX-dark-tan" />
    <link srcID="9403" trgID="11846" rel="pRr" directed="false" shadow="false" column="22453" shadowCol="42295" srcRow="427" trgRow="3783" color="EX-pale-blue-magenta" />
    <link srcID="10384" trgID="10683" rel="pRr" directed="false" shadow="false" column="22454" shadowCol="42296" srcRow="428" trgRow="3320" color="EX-pale-yellow orange" />
    <link srcID="10384" trgID="11810" rel="pRr" directed="false" shadow="false" column="22455" shadowCol="42297" srcRow="428" trgRow="3323" color="EX-medium-magenta" />
    <link srcID="10384" trgID="10708" rel="pRr" directed="false" shadow="false" column="22456" shadowCol="42298" srcRow="428" trgRow="3326" color="EX-pale-red" />
    <link srcID="10704" trgID="10384" rel="pRr" directed="false" shadow="false" column="22457" shadowCol="42299" srcRow="3352" trgRow="428" color="EX-pale-cyan" />
    <link srcID="10710" trgID="10384" rel="pRr" directed="false" shadow="false" column="22458" shadowCol="42300" srcRow="3401" trgRow="428" color="EX-pale-yellow-green" />
    <link srcID="10384" trgID="11882" rel="pRr" directed="false" shadow="false" column="22459" shadowCol="42301" srcRow="428" trgRow="3497" color="EX-pale-purple" />
    <link srcID="10683" trgID="8423" rel="pRr" directed="false" shadow="false" column="22460" shadowCol="42302" srcRow="3320" trgRow="429" color="EX-pale-magenta" />
    <link srcID="10704" trgID="8423" rel="pRr" directed="false" shadow="false" column="22461" shadowCol="42303" srcRow="3352" trgRow="429" color="EX-pale-red-orange" />
    <link srcID="8423" trgID="12777" rel="pRr" directed="false" shadow="false" column="22462" shadowCol="42304" srcRow="429" trgRow="3433" color="EX-blue" />
    <link srcID="8423" trgID="10973" rel="pRr" directed="false" shadow="false" column="22463" shadowCol="42305" srcRow="429" trgRow="3434" color="EX-orange" />
    <link srcID="11019" trgID="8423" rel="pRr" directed="false" shadow="false" column="22464" shadowCol="42306" srcRow="3436" trgRow="429" color="EX-dark-cyan" />
    <link srcID="8423" trgID="11822" rel="pRr" directed="false" shadow="false" column="22465" shadowCol="42307" srcRow="429" trgRow="3440" color="EX-red" />
    <link srcID="11395" trgID="8423" rel="pRr" directed="false" shadow="false" column="22466" shadowCol="42308" srcRow="3580" trgRow="429" color="EX-dark-orange" />
    <link srcID="10652" trgID="8423" rel="pRr" directed="false" shadow="false" column="22467" shadowCol="42309" srcRow="3632" trgRow="429" color="EX-dark-gray-purple" />
    <link srcID="10976" trgID="9618" rel="pRr" directed="false" shadow="false" column="22468" shadowCol="42310" srcRow="3337" trgRow="430" color="EX-cyan" />
    <link srcID="13164" trgID="9618" rel="pRr" directed="false" shadow="false" column="22469" shadowCol="42311" srcRow="4178" trgRow="430" color="EX-yellow-orange" />
    <link srcID="9618" trgID="11845" rel="pRr" directed="false" shadow="false" column="22470" shadowCol="42312" srcRow="430" trgRow="4179" color="EX-pure-blue" />
    <link srcID="8810" trgID="10683" rel="pRr" directed="false" shadow="false" column="22471" shadowCol="42313" srcRow="431" trgRow="3320" color="EX-dark-yellow-green" />
    <link srcID="13954" trgID="8810" rel="pRr" directed="false" shadow="false" column="22472" shadowCol="42314" srcRow="3445" trgRow="431" color="EX-dark-magenta" />
    <link srcID="8810" trgID="13943" rel="pRr" directed="false" shadow="false" column="22473" shadowCol="42315" srcRow="431" trgRow="3516" color="EX-dark-green" />
    <link srcID="8810" trgID="13145" rel="pRr" directed="false" shadow="false" column="22474" shadowCol="42316" srcRow="431" trgRow="3519" color="EX-blue-magenta" />
    <link srcID="8810" trgID="13286" rel="pRr" directed="false" shadow="false" column="22475" shadowCol="42317" srcRow="431" trgRow="3520" color="EX-yellow-green" />
    <link srcID="10683" trgID="9432" rel="pRr" directed="false" shadow="false" column="22476" shadowCol="42318" srcRow="3320" trgRow="432" color="EX-magenta" />
    <link srcID="11810" trgID="9432" rel="pRr" directed="false" shadow="false" column="22477" shadowCol="42319" srcRow="3323" trgRow="432" color="EX-green" />
    <link srcID="10704" trgID="9432" rel="pRr" directed="false" shadow="false" column="22478" shadowCol="42320" srcRow="3352" trgRow="432" color="EX-yellow" />
    <link srcID="11024" trgID="9432" rel="pRr" directed="false" shadow="false" column="22479" shadowCol="42321" srcRow="3377" trgRow="432" color="EX-purple" />
    <link srcID="13844" trgID="9432" rel="pRr" directed="false" shadow="false" column="22480" shadowCol="42322" srcRow="3822" trgRow="432" color="EX-dark-purple" />
    <link srcID="13154" trgID="9432" rel="pRr" directed="false" shadow="false" column="22481" shadowCol="42323" srcRow="3825" trgRow="432" color="EX-dark-red" />
    <link srcID="13648" trgID="9432" rel="pRr" directed="false" shadow="false" column="22482" shadowCol="42324" srcRow="4106" trgRow="432" color="EX-pale-green" />
    <link srcID="9443" trgID="10683" rel="pRr" directed="false" shadow="false" column="22483" shadowCol="42325" srcRow="433" trgRow="3320" color="EX-pale-blue" />
    <link srcID="9443" trgID="10963" rel="pRr" directed="false" shadow="false" column="22484" shadowCol="42326" srcRow="433" trgRow="3321" color="EX-dark-tan" />
    <link srcID="11810" trgID="9443" rel="pRr" directed="false" shadow="false" column="22485" shadowCol="42327" srcRow="3323" trgRow="433" color="EX-pale-blue-magenta" />
    <link srcID="9443" trgID="10708" rel="pRr" directed="false" shadow="false" column="22486" shadowCol="42328" srcRow="433" trgRow="3326" color="EX-pale-yellow orange" />
    <link srcID="10690" trgID="9443" rel="pRr" directed="false" shadow="false" column="22487" shadowCol="42329" srcRow="3477" trgRow="433" color="EX-medium-magenta" />
    <link srcID="9443" trgID="11805" rel="pRr" directed="false" shadow="false" column="22488" shadowCol="42330" srcRow="433" trgRow="3712" color="EX-pale-red" />
    <link srcID="10684" trgID="9442" rel="pRr" directed="false" shadow="false" column="22489" shadowCol="42331" srcRow="3317" trgRow="434" color="EX-pale-cyan" />
    <link srcID="9442" trgID="11810" rel="pRr" directed="false" shadow="false" column="22490" shadowCol="42332" srcRow="434" trgRow="3323" color="EX-pale-yellow-green" />
    <link srcID="9442" trgID="12122" rel="pRr" directed="false" shadow="false" column="22491" shadowCol="42333" srcRow="434" trgRow="3758" color="EX-pale-purple" />
    <link srcID="8784" trgID="10683" rel="pRr" directed="false" shadow="false" column="22492" shadowCol="42334" srcRow="435" trgRow="3320" color="EX-pale-magenta" />
    <link srcID="8784" trgID="10708" rel="pRr" directed="false" shadow="false" column="22493" shadowCol="42335" srcRow="435" trgRow="3326" color="EX-pale-red-orange" />
    <link srcID="8784" trgID="10976" rel="pRr" directed="false" shadow="false" column="22494" shadowCol="42336" srcRow="435" trgRow="3337" color="EX-blue" />
    <link srcID="8784" trgID="10704" rel="pRr" directed="false" shadow="false" column="22495" shadowCol="42337" srcRow="435" trgRow="3352" color="EX-orange" />
    <link srcID="8784" trgID="12697" rel="pRr" directed="false" shadow="false" column="22496" shadowCol="42338" srcRow="435" trgRow="3395" color="EX-dark-cyan" />
    <link srcID="8784" trgID="12698" rel="pRr" directed="false" shadow="false" column="22497" shadowCol="42339" srcRow="435" trgRow="3437" color="EX-red" />
    <link srcID="8255" trgID="10963" rel="pRr" directed="false" shadow="false" column="22498" shadowCol="42340" srcRow="436" trgRow="3321" color="EX-dark-orange" />
    <link srcID="11798" trgID="8255" rel="pRr" directed="false" shadow="false" column="22499" shadowCol="42341" srcRow="3530" trgRow="436" color="EX-dark-gray-purple" />
    <link srcID="13867" trgID="8255" rel="pRr" directed="false" shadow="false" column="22500" shadowCol="42342" srcRow="3535" trgRow="436" color="EX-cyan" />
    <link srcID="11380" trgID="8255" rel="pRr" directed="false" shadow="false" column="22501" shadowCol="42343" srcRow="3829" trgRow="436" color="EX-yellow-orange" />
    <link srcID="12351" trgID="8255" rel="pRr" directed="false" shadow="false" column="22502" shadowCol="42344" srcRow="4180" trgRow="436" color="EX-pure-blue" />
    <link srcID="8255" trgID="13779" rel="pRr" directed="false" shadow="false" column="22503" shadowCol="42345" srcRow="436" trgRow="4181" color="EX-dark-yellow-green" />
    <link srcID="9864" trgID="10683" rel="pRr" directed="false" shadow="false" column="22504" shadowCol="42346" srcRow="437" trgRow="3320" color="EX-dark-magenta" />
    <link srcID="9864" trgID="11810" rel="pRr" directed="false" shadow="false" column="22505" shadowCol="42347" srcRow="437" trgRow="3323" color="EX-dark-green" />
    <link srcID="11676" trgID="9864" rel="pRr" directed="false" shadow="false" column="22506" shadowCol="42348" srcRow="3324" trgRow="437" color="EX-blue-magenta" />
    <link srcID="11691" trgID="9864" rel="pRr" directed="false" shadow="false" column="22507" shadowCol="42349" srcRow="3388" trgRow="437" color="EX-yellow-green" />
    <link srcID="10670" trgID="9864" rel="pRr" directed="false" shadow="false" column="22508" shadowCol="42350" srcRow="3389" trgRow="437" color="EX-magenta" />
    <link srcID="10868" trgID="9864" rel="pRr" directed="false" shadow="false" column="22509" shadowCol="42351" srcRow="4036" trgRow="437" color="EX-green" />
    <link srcID="11810" trgID="9863" rel="pRr" directed="false" shadow="false" column="22510" shadowCol="42352" srcRow="3323" trgRow="438" color="EX-yellow" />
    <link srcID="9863" trgID="10708" rel="pRr" directed="false" shadow="false" column="22511" shadowCol="42353" srcRow="438" trgRow="3326" color="EX-purple" />
    <link srcID="10976" trgID="9863" rel="pRr" directed="false" shadow="false" column="22512" shadowCol="42354" srcRow="3337" trgRow="438" color="EX-dark-purple" />
    <link srcID="10710" trgID="9863" rel="pRr" directed="false" shadow="false" column="22513" shadowCol="42355" srcRow="3401" trgRow="438" color="EX-dark-red" />
    <link srcID="9863" trgID="11224" rel="pRr" directed="false" shadow="false" column="22514" shadowCol="42356" srcRow="438" trgRow="3402" color="EX-pale-green" />
    <link srcID="10986" trgID="9863" rel="pRr" directed="false" shadow="false" column="22515" shadowCol="42357" srcRow="3759" trgRow="438" color="EX-pale-blue" />
    <link srcID="8365" trgID="10683" rel="pRr" directed="false" shadow="false" column="22516" shadowCol="42358" srcRow="439" trgRow="3320" color="EX-dark-tan" />
    <link srcID="10704" trgID="8365" rel="pRr" directed="false" shadow="false" column="22517" shadowCol="42359" srcRow="3352" trgRow="439" color="EX-pale-blue-magenta" />
    <link srcID="8365" trgID="11024" rel="pRr" directed="false" shadow="false" column="22518" shadowCol="42360" srcRow="439" trgRow="3377" color="EX-pale-yellow orange" />
    <link srcID="8365" trgID="11864" rel="pRr" directed="false" shadow="false" column="22519" shadowCol="42361" srcRow="439" trgRow="3379" color="EX-medium-magenta" />
    <link srcID="8365" trgID="11853" rel="pRr" directed="false" shadow="false" column="22520" shadowCol="42362" srcRow="439" trgRow="3622" color="EX-pale-red" />
    <link srcID="8365" trgID="12902" rel="pRr" directed="false" shadow="false" column="22521" shadowCol="42363" srcRow="439" trgRow="3917" color="EX-pale-cyan" />
    <link srcID="10683" trgID="8765" rel="pRr" directed="false" shadow="false" column="22522" shadowCol="42364" srcRow="3320" trgRow="440" color="EX-pale-yellow-green" />
    <link srcID="10976" trgID="8765" rel="pRr" directed="false" shadow="false" column="22523" shadowCol="42365" srcRow="3337" trgRow="440" color="EX-pale-purple" />
    <link srcID="10704" trgID="8765" rel="pRr" directed="false" shadow="false" column="22524" shadowCol="42366" srcRow="3352" trgRow="440" color="EX-pale-magenta" />
    <link srcID="8765" trgID="13771" rel="pRr" directed="false" shadow="false" column="22525" shadowCol="42367" srcRow="440" trgRow="4182" color="EX-pale-red-orange" />
    <link srcID="8765" trgID="11425" rel="pRr" directed="false" shadow="false" column="22526" shadowCol="42368" srcRow="440" trgRow="4183" color="EX-blue" />
    <link srcID="8357" trgID="10963" rel="pRr" directed="false" shadow="false" column="22527" shadowCol="42369" srcRow="441" trgRow="3321" color="EX-orange" />
    <link srcID="8357" trgID="10680" rel="pRr" directed="false" shadow="false" column="22528" shadowCol="42370" srcRow="441" trgRow="3328" color="EX-dark-cyan" />
    <link srcID="8357" trgID="12411" rel="pRr" directed="false" shadow="false" column="22529" shadowCol="42371" srcRow="441" trgRow="3466" color="EX-red" />
    <link srcID="8357" trgID="11395" rel="pRr" directed="false" shadow="false" column="22530" shadowCol="42372" srcRow="441" trgRow="3580" color="EX-dark-orange" />
    <link srcID="10755" trgID="8357" rel="pRr" directed="false" shadow="false" column="22531" shadowCol="42373" srcRow="4119" trgRow="441" color="EX-dark-gray-purple" />
    <link srcID="10683" trgID="8325" rel="pRr" directed="false" shadow="false" column="22532" shadowCol="42374" srcRow="3320" trgRow="442" color="EX-cyan" />
    <link srcID="11810" trgID="8325" rel="pRr" directed="false" shadow="false" column="22533" shadowCol="42375" srcRow="3323" trgRow="442" color="EX-yellow-orange" />
    <link srcID="10976" trgID="8325" rel="pRr" directed="false" shadow="false" column="22534" shadowCol="42376" srcRow="3337" trgRow="442" color="EX-pure-blue" />
    <link srcID="11892" trgID="8325" rel="pRr" directed="false" shadow="false" column="22535" shadowCol="42377" srcRow="3403" trgRow="442" color="EX-dark-yellow-green" />
    <link srcID="12698" trgID="8325" rel="pRr" directed="false" shadow="false" column="22536" shadowCol="42378" srcRow="3437" trgRow="442" color="EX-dark-magenta" />
    <link srcID="11428" trgID="8325" rel="pRr" directed="false" shadow="false" column="22537" shadowCol="42379" srcRow="4184" trgRow="442" color="EX-dark-green" />
    <link srcID="10709" trgID="8969" rel="pRr" directed="false" shadow="false" column="22538" shadowCol="42380" srcRow="3318" trgRow="443" color="EX-blue-magenta" />
    <link srcID="11810" trgID="8969" rel="pRr" directed="false" shadow="false" column="22539" shadowCol="42381" srcRow="3323" trgRow="443" color="EX-yellow-green" />
    <link srcID="10708" trgID="8969" rel="pRr" directed="false" shadow="false" column="22540" shadowCol="42382" srcRow="3326" trgRow="443" color="EX-magenta" />
    <link srcID="10710" trgID="8969" rel="pRr" directed="false" shadow="false" column="22541" shadowCol="42383" srcRow="3401" trgRow="443" color="EX-green" />
    <link srcID="11224" trgID="8969" rel="pRr" directed="false" shadow="false" column="22542" shadowCol="42384" srcRow="3402" trgRow="443" color="EX-yellow" />
    <link srcID="8969" trgID="10994" rel="pRr" directed="false" shadow="false" column="22543" shadowCol="42385" srcRow="443" trgRow="3591" color="EX-purple" />
    <link srcID="10067" trgID="10683" rel="pRr" directed="false" shadow="false" column="22544" shadowCol="42386" srcRow="444" trgRow="3320" color="EX-dark-purple" />
    <link srcID="10067" trgID="10680" rel="pRr" directed="false" shadow="false" column="22545" shadowCol="42387" srcRow="444" trgRow="3328" color="EX-dark-red" />
    <link srcID="10067" trgID="10973" rel="pRr" directed="false" shadow="false" column="22546" shadowCol="42388" srcRow="444" trgRow="3434" color="EX-pale-green" />
    <link srcID="11676" trgID="8401" rel="pRr" directed="false" shadow="false" column="22547" shadowCol="42389" srcRow="3324" trgRow="445" color="EX-pale-blue" />
    <link srcID="8401" trgID="11890" rel="pRr" directed="false" shadow="false" column="22548" shadowCol="42390" srcRow="445" trgRow="3329" color="EX-dark-tan" />
    <link srcID="11691" trgID="8401" rel="pRr" directed="false" shadow="false" column="22549" shadowCol="42391" srcRow="3388" trgRow="445" color="EX-pale-blue-magenta" />
    <link srcID="10670" trgID="8401" rel="pRr" directed="false" shadow="false" column="22550" shadowCol="42392" srcRow="3389" trgRow="445" color="EX-pale-yellow orange" />
    <link srcID="12120" trgID="8401" rel="pRr" directed="false" shadow="false" column="22551" shadowCol="42393" srcRow="3934" trgRow="445" color="EX-medium-magenta" />
    <link srcID="10683" trgID="10409" rel="pRr" directed="false" shadow="false" column="22552" shadowCol="42394" srcRow="3320" trgRow="446" color="EX-pale-red" />
    <link srcID="10409" trgID="10963" rel="pRr" directed="false" shadow="false" column="22553" shadowCol="42395" srcRow="446" trgRow="3321" color="EX-pale-cyan" />
    <link srcID="10704" trgID="10409" rel="pRr" directed="false" shadow="false" column="22554" shadowCol="42396" srcRow="3352" trgRow="446" color="EX-pale-yellow-green" />
    <link srcID="11024" trgID="10409" rel="pRr" directed="false" shadow="false" column="22555" shadowCol="42397" srcRow="3377" trgRow="446" color="EX-pale-purple" />
    <link srcID="11846" trgID="10409" rel="pRr" directed="false" shadow="false" column="22556" shadowCol="42398" srcRow="3783" trgRow="446" color="EX-pale-magenta" />
    <link srcID="9064" trgID="10683" rel="pRr" directed="false" shadow="false" column="22557" shadowCol="42399" srcRow="447" trgRow="3320" color="EX-pale-red-orange" />
    <link srcID="9064" trgID="10680" rel="pRr" directed="false" shadow="false" column="22558" shadowCol="42400" srcRow="447" trgRow="3328" color="EX-blue" />
    <link srcID="10976" trgID="9064" rel="pRr" directed="false" shadow="false" column="22559" shadowCol="42401" srcRow="3337" trgRow="447" color="EX-orange" />
    <link srcID="9064" trgID="10924" rel="pRr" directed="false" shadow="false" column="22560" shadowCol="42402" srcRow="447" trgRow="3832" color="EX-dark-cyan" />
    <link srcID="11810" trgID="8603" rel="pRr" directed="false" shadow="false" column="22561" shadowCol="42403" srcRow="3323" trgRow="448" color="EX-red" />
    <link srcID="11880" trgID="8603" rel="pRr" directed="false" shadow="false" column="22562" shadowCol="42404" srcRow="3452" trgRow="448" color="EX-dark-orange" />
    <link srcID="8603" trgID="11190" rel="pRr" directed="false" shadow="false" column="22563" shadowCol="42405" srcRow="448" trgRow="3521" color="EX-dark-gray-purple" />
    <link srcID="11422" trgID="8603" rel="pRr" directed="false" shadow="false" column="22564" shadowCol="42406" srcRow="3672" trgRow="448" color="EX-cyan" />
    <link srcID="12413" trgID="8603" rel="pRr" directed="false" shadow="false" column="22565" shadowCol="42407" srcRow="3673" trgRow="448" color="EX-yellow-orange" />
    <link srcID="10524" trgID="11810" rel="pRr" directed="false" shadow="false" column="22566" shadowCol="42408" srcRow="449" trgRow="3323" color="EX-pure-blue" />
    <link srcID="10976" trgID="10524" rel="pRr" directed="false" shadow="false" column="22567" shadowCol="42409" srcRow="3337" trgRow="449" color="EX-dark-yellow-green" />
    <link srcID="10524" trgID="10710" rel="pRr" directed="false" shadow="false" column="22568" shadowCol="42410" srcRow="449" trgRow="3401" color="EX-dark-magenta" />
    <link srcID="10524" trgID="12423" rel="pRr" directed="false" shadow="false" column="22569" shadowCol="42411" srcRow="449" trgRow="3681" color="EX-dark-green" />
    <link srcID="10524" trgID="13504" rel="pRr" directed="false" shadow="false" column="22570" shadowCol="42412" srcRow="449" trgRow="4185" color="EX-blue-magenta" />
    <link srcID="10976" trgID="9585" rel="pRr" directed="false" shadow="false" column="22571" shadowCol="42413" srcRow="3337" trgRow="450" color="EX-yellow-green" />
    <link srcID="11780" trgID="9585" rel="pRr" directed="false" shadow="false" column="22572" shadowCol="42414" srcRow="3479" trgRow="450" color="EX-magenta" />
    <link srcID="12122" trgID="9585" rel="pRr" directed="false" shadow="false" column="22573" shadowCol="42415" srcRow="3758" trgRow="450" color="EX-green" />
    <link srcID="9585" trgID="11802" rel="pRr" directed="false" shadow="false" column="22574" shadowCol="42416" srcRow="450" trgRow="4085" color="EX-yellow" />
    <link srcID="10683" trgID="10346" rel="pRr" directed="false" shadow="false" column="22575" shadowCol="42417" srcRow="3320" trgRow="451" color="EX-purple" />
    <link srcID="10704" trgID="10346" rel="pRr" directed="false" shadow="false" column="22576" shadowCol="42418" srcRow="3352" trgRow="451" color="EX-dark-purple" />
    <link srcID="11694" trgID="10346" rel="pRr" directed="false" shadow="false" column="22577" shadowCol="42419" srcRow="3668" trgRow="451" color="EX-dark-red" />
    <link srcID="12047" trgID="10346" rel="pRr" directed="false" shadow="false" column="22578" shadowCol="42420" srcRow="3677" trgRow="451" color="EX-pale-green" />
    <link srcID="11943" trgID="10346" rel="pRr" directed="false" shadow="false" column="22579" shadowCol="42421" srcRow="3678" trgRow="451" color="EX-pale-blue" />
    <link srcID="9358" trgID="10683" rel="pRr" directed="false" shadow="false" column="22580" shadowCol="42422" srcRow="452" trgRow="3320" color="EX-dark-tan" />
    <link srcID="11810" trgID="9358" rel="pRr" directed="false" shadow="false" column="22581" shadowCol="42423" srcRow="3323" trgRow="452" color="EX-pale-blue-magenta" />
    <link srcID="9358" trgID="11224" rel="pRr" directed="false" shadow="false" column="22582" shadowCol="42424" srcRow="452" trgRow="3402" color="EX-pale-yellow orange" />
    <link srcID="9358" trgID="11660" rel="pRr" directed="false" shadow="false" column="22583" shadowCol="42425" srcRow="452" trgRow="4069" color="EX-medium-magenta" />
    <link srcID="10683" trgID="8738" rel="pRr" directed="false" shadow="false" column="22584" shadowCol="42426" srcRow="3320" trgRow="453" color="EX-pale-red" />
    <link srcID="11890" trgID="8738" rel="pRr" directed="false" shadow="false" column="22585" shadowCol="42427" srcRow="3329" trgRow="453" color="EX-pale-cyan" />
    <link srcID="11224" trgID="8738" rel="pRr" directed="false" shadow="false" column="22586" shadowCol="42428" srcRow="3402" trgRow="453" color="EX-pale-yellow-green" />
    <link srcID="11380" trgID="8738" rel="pRr" directed="false" shadow="false" column="22587" shadowCol="42429" srcRow="3829" trgRow="453" color="EX-pale-purple" />
    <link srcID="12385" trgID="8738" rel="pRr" directed="false" shadow="false" column="22588" shadowCol="42430" srcRow="3891" trgRow="453" color="EX-pale-magenta" />
    <link srcID="8739" trgID="10683" rel="pRr" directed="false" shadow="false" column="22589" shadowCol="42431" srcRow="454" trgRow="3320" color="EX-pale-red-orange" />
    <link srcID="10683" trgID="9843" rel="pRr" directed="false" shadow="false" column="22590" shadowCol="42432" srcRow="3320" trgRow="455" color="EX-blue" />
    <link srcID="9843" trgID="12777" rel="pRr" directed="false" shadow="false" column="22591" shadowCol="42433" srcRow="455" trgRow="3433" color="EX-orange" />
    <link srcID="11853" trgID="9843" rel="pRr" directed="false" shadow="false" column="22592" shadowCol="42434" srcRow="3622" trgRow="455" color="EX-dark-cyan" />
    <link srcID="9843" trgID="13381" rel="pRr" directed="false" shadow="false" column="22593" shadowCol="42435" srcRow="455" trgRow="3698" color="EX-red" />
    <link srcID="11846" trgID="9843" rel="pRr" directed="false" shadow="false" column="22594" shadowCol="42436" srcRow="3783" trgRow="455" color="EX-dark-orange" />
    <link srcID="11810" trgID="10239" rel="pRr" directed="false" shadow="false" column="22595" shadowCol="42437" srcRow="3323" trgRow="456" color="EX-dark-gray-purple" />
    <link srcID="10239" trgID="10680" rel="pRr" directed="false" shadow="false" column="22596" shadowCol="42438" srcRow="456" trgRow="3328" color="EX-cyan" />
    <link srcID="10683" trgID="10470" rel="pRr" directed="false" shadow="false" column="22597" shadowCol="42439" srcRow="3320" trgRow="457" color="EX-yellow-orange" />
    <link srcID="10708" trgID="10470" rel="pRr" directed="false" shadow="false" column="22598" shadowCol="42440" srcRow="3326" trgRow="457" color="EX-pure-blue" />
    <link srcID="10976" trgID="10470" rel="pRr" directed="false" shadow="false" column="22599" shadowCol="42441" srcRow="3337" trgRow="457" color="EX-dark-yellow-green" />
    <link srcID="12900" trgID="10470" rel="pRr" directed="false" shadow="false" column="22600" shadowCol="42442" srcRow="3443" trgRow="457" color="EX-dark-magenta" />
    <link srcID="12248" trgID="10470" rel="pRr" directed="false" shadow="false" column="22601" shadowCol="42443" srcRow="3514" trgRow="457" color="EX-dark-green" />
    <link srcID="10683" trgID="10469" rel="pRr" directed="false" shadow="false" column="22602" shadowCol="42444" srcRow="3320" trgRow="458" color="EX-blue-magenta" />
    <link srcID="11835" trgID="10469" rel="pRr" directed="false" shadow="false" column="22603" shadowCol="42445" srcRow="3330" trgRow="458" color="EX-yellow-green" />
    <link srcID="11552" trgID="10469" rel="pRr" directed="false" shadow="false" column="22604" shadowCol="42446" srcRow="3685" trgRow="458" color="EX-magenta" />
    <link srcID="10883" trgID="10469" rel="pRr" directed="false" shadow="false" column="22605" shadowCol="42447" srcRow="3987" trgRow="458" color="EX-green" />
    <link srcID="9081" trgID="10683" rel="pRr" directed="false" shadow="false" column="22606" shadowCol="42448" srcRow="459" trgRow="3320" color="EX-yellow" />
    <link srcID="9081" trgID="12122" rel="pRr" directed="false" shadow="false" column="22607" shadowCol="42449" srcRow="459" trgRow="3758" color="EX-purple" />
    <link srcID="9081" trgID="12741" rel="pRr" directed="false" shadow="false" column="22608" shadowCol="42450" srcRow="459" trgRow="3931" color="EX-dark-purple" />
    <link srcID="12785" trgID="9081" rel="pRr" directed="false" shadow="false" column="22609" shadowCol="42451" srcRow="4173" trgRow="459" color="EX-dark-red" />
    <link srcID="11676" trgID="8897" rel="pRr" directed="false" shadow="false" column="22610" shadowCol="42452" srcRow="3324" trgRow="460" color="EX-pale-green" />
    <link srcID="10670" trgID="8897" rel="pRr" directed="false" shadow="false" column="22611" shadowCol="42453" srcRow="3389" trgRow="460" color="EX-pale-blue" />
    <link srcID="8897" trgID="12796" rel="pRr" directed="false" shadow="false" column="22612" shadowCol="42454" srcRow="460" trgRow="3404" color="EX-dark-tan" />
    <link srcID="12819" trgID="8897" rel="pRr" directed="false" shadow="false" column="22613" shadowCol="42455" srcRow="3469" trgRow="460" color="EX-pale-blue-magenta" />
    <link srcID="8897" trgID="13211" rel="pRr" directed="false" shadow="false" column="22614" shadowCol="42456" srcRow="460" trgRow="4083" color="EX-pale-yellow orange" />
    <link srcID="9359" trgID="10683" rel="pRr" directed="false" shadow="false" column="22615" shadowCol="42457" srcRow="461" trgRow="3320" color="EX-medium-magenta" />
    <link srcID="9359" trgID="11892" rel="pRr" directed="false" shadow="false" column="22616" shadowCol="42458" srcRow="461" trgRow="3403" color="EX-pale-red" />
    <link srcID="9359" trgID="11846" rel="pRr" directed="false" shadow="false" column="22617" shadowCol="42459" srcRow="461" trgRow="3783" color="EX-pale-cyan" />
    <link srcID="9359" trgID="10639" rel="pRr" directed="false" shadow="false" column="22618" shadowCol="42460" srcRow="461" trgRow="3850" color="EX-pale-yellow-green" />
    <link srcID="10704" trgID="10271" rel="pRr" directed="false" shadow="false" column="22619" shadowCol="42461" srcRow="3352" trgRow="462" color="EX-pale-purple" />
    <link srcID="13011" trgID="10271" rel="pRr" directed="false" shadow="false" column="22620" shadowCol="42462" srcRow="3618" trgRow="462" color="EX-pale-magenta" />
    <link srcID="10704" trgID="9001" rel="pRr" directed="false" shadow="false" column="22621" shadowCol="42463" srcRow="3352" trgRow="463" color="EX-pale-red-orange" />
    <link srcID="11024" trgID="9001" rel="pRr" directed="false" shadow="false" column="22622" shadowCol="42464" srcRow="3377" trgRow="463" color="EX-blue" />
    <link srcID="11083" trgID="9001" rel="pRr" directed="false" shadow="false" column="22623" shadowCol="42465" srcRow="3922" trgRow="463" color="EX-orange" />
    <link srcID="13334" trgID="9001" rel="pRr" directed="false" shadow="false" column="22624" shadowCol="42466" srcRow="4130" trgRow="463" color="EX-dark-cyan" />
    <link srcID="9839" trgID="10683" rel="pRr" directed="false" shadow="false" column="22625" shadowCol="42467" srcRow="464" trgRow="3320" color="EX-red" />
    <link srcID="9839" trgID="10680" rel="pRr" directed="false" shadow="false" column="22626" shadowCol="42468" srcRow="464" trgRow="3328" color="EX-dark-orange" />
    <link srcID="9839" trgID="12742" rel="pRr" directed="false" shadow="false" column="22627" shadowCol="42469" srcRow="464" trgRow="3390" color="EX-dark-gray-purple" />
    <link srcID="10664" trgID="9839" rel="pRr" directed="false" shadow="false" column="22628" shadowCol="42470" srcRow="4186" trgRow="464" color="EX-cyan" />
    <link srcID="12674" trgID="9514" rel="pRr" directed="false" shadow="false" column="22629" shadowCol="42471" srcRow="3899" trgRow="465" color="EX-yellow-orange" />
    <link srcID="9514" trgID="13216" rel="pRr" directed="false" shadow="false" column="22630" shadowCol="42472" srcRow="465" trgRow="3921" color="EX-pure-blue" />
    <link srcID="11860" trgID="9514" rel="pRr" directed="false" shadow="false" column="22631" shadowCol="42473" srcRow="3951" trgRow="465" color="EX-dark-yellow-green" />
    <link srcID="13881" trgID="9514" rel="pRr" directed="false" shadow="false" column="22632" shadowCol="42474" srcRow="4187" trgRow="465" color="EX-dark-magenta" />
    <link srcID="8686" trgID="10680" rel="pRr" directed="false" shadow="false" column="22633" shadowCol="42475" srcRow="466" trgRow="3328" color="EX-dark-green" />
    <link srcID="12248" trgID="8686" rel="pRr" directed="false" shadow="false" column="22634" shadowCol="42476" srcRow="3514" trgRow="466" color="EX-blue-magenta" />
    <link srcID="8686" trgID="13168" rel="pRr" directed="false" shadow="false" column="22635" shadowCol="42477" srcRow="466" trgRow="3542" color="EX-yellow-green" />
    <link srcID="13488" trgID="8686" rel="pRr" directed="false" shadow="false" column="22636" shadowCol="42478" srcRow="4132" trgRow="466" color="EX-magenta" />
    <link srcID="10963" trgID="10542" rel="pRr" directed="false" shadow="false" column="22637" shadowCol="42479" srcRow="3321" trgRow="467" color="EX-green" />
    <link srcID="11810" trgID="10542" rel="pRr" directed="false" shadow="false" column="22638" shadowCol="42480" srcRow="3323" trgRow="467" color="EX-yellow" />
    <link srcID="11892" trgID="10542" rel="pRr" directed="false" shadow="false" column="22639" shadowCol="42481" srcRow="3403" trgRow="467" color="EX-purple" />
    <link srcID="9677" trgID="10680" rel="pRr" directed="false" shadow="false" column="22640" shadowCol="42482" srcRow="468" trgRow="3328" color="EX-dark-purple" />
    <link srcID="12779" trgID="9641" rel="pRr" directed="false" shadow="false" column="22641" shadowCol="42483" srcRow="3319" trgRow="469" color="EX-dark-red" />
    <link srcID="11676" trgID="9641" rel="pRr" directed="false" shadow="false" column="22642" shadowCol="42484" srcRow="3324" trgRow="469" color="EX-pale-green" />
    <link srcID="11053" trgID="9641" rel="pRr" directed="false" shadow="false" column="22643" shadowCol="42485" srcRow="3637" trgRow="469" color="EX-pale-blue" />
    <link srcID="9641" trgID="11876" rel="pRr" directed="false" shadow="false" column="22644" shadowCol="42486" srcRow="469" trgRow="4026" color="EX-dark-tan" />
    <link srcID="10683" trgID="8759" rel="pRr" directed="false" shadow="false" column="22645" shadowCol="42487" srcRow="3320" trgRow="470" color="EX-pale-blue-magenta" />
    <link srcID="10976" trgID="8759" rel="pRr" directed="false" shadow="false" column="22646" shadowCol="42488" srcRow="3337" trgRow="470" color="EX-pale-yellow orange" />
    <link srcID="8759" trgID="12777" rel="pRr" directed="false" shadow="false" column="22647" shadowCol="42489" srcRow="470" trgRow="3433" color="EX-medium-magenta" />
    <link srcID="8759" trgID="13161" rel="pRr" directed="false" shadow="false" column="22648" shadowCol="42490" srcRow="470" trgRow="3578" color="EX-pale-red" />
    <link srcID="10976" trgID="9740" rel="pRr" directed="false" shadow="false" column="22649" shadowCol="42491" srcRow="3337" trgRow="471" color="EX-pale-cyan" />
    <link srcID="10704" trgID="9740" rel="pRr" directed="false" shadow="false" column="22650" shadowCol="42492" srcRow="3352" trgRow="471" color="EX-pale-yellow-green" />
    <link srcID="9740" trgID="12796" rel="pRr" directed="false" shadow="false" column="22651" shadowCol="42493" srcRow="471" trgRow="3404" color="EX-pale-purple" />
    <link srcID="13802" trgID="9740" rel="pRr" directed="false" shadow="false" column="22652" shadowCol="42494" srcRow="3661" trgRow="471" color="EX-pale-magenta" />
    <link srcID="10683" trgID="9739" rel="pRr" directed="false" shadow="false" column="22653" shadowCol="42495" srcRow="3320" trgRow="472" color="EX-pale-red-orange" />
    <link srcID="10976" trgID="9739" rel="pRr" directed="false" shadow="false" column="22654" shadowCol="42496" srcRow="3337" trgRow="472" color="EX-blue" />
    <link srcID="9138" trgID="10708" rel="pRr" directed="false" shadow="false" column="22655" shadowCol="42497" srcRow="473" trgRow="3326" color="EX-orange" />
    <link srcID="10976" trgID="9138" rel="pRr" directed="false" shadow="false" column="22656" shadowCol="42498" srcRow="3337" trgRow="473" color="EX-dark-cyan" />
    <link srcID="9138" trgID="13202" rel="pRr" directed="false" shadow="false" column="22657" shadowCol="42499" srcRow="473" trgRow="3731" color="EX-red" />
    <link srcID="8338" trgID="12777" rel="pRr" directed="false" shadow="false" column="22658" shadowCol="42500" srcRow="474" trgRow="3433" color="EX-dark-orange" />
    <link srcID="11019" trgID="8338" rel="pRr" directed="false" shadow="false" column="22659" shadowCol="42501" srcRow="3436" trgRow="474" color="EX-dark-gray-purple" />
    <link srcID="8338" trgID="12698" rel="pRr" directed="false" shadow="false" column="22660" shadowCol="42502" srcRow="474" trgRow="3437" color="EX-cyan" />
    <link srcID="12819" trgID="8338" rel="pRr" directed="false" shadow="false" column="22661" shadowCol="42503" srcRow="3469" trgRow="474" color="EX-yellow-orange" />
    <link srcID="10963" trgID="10412" rel="pRr" directed="false" shadow="false" column="22662" shadowCol="42504" srcRow="3321" trgRow="475" color="EX-pure-blue" />
    <link srcID="11810" trgID="10412" rel="pRr" directed="false" shadow="false" column="22663" shadowCol="42505" srcRow="3323" trgRow="475" color="EX-dark-yellow-green" />
    <link srcID="10680" trgID="8725" rel="pRr" directed="false" shadow="false" column="22664" shadowCol="42506" srcRow="3328" trgRow="476" color="EX-dark-magenta" />
    <link srcID="10523" trgID="11810" rel="pRr" directed="false" shadow="false" column="22665" shadowCol="42507" srcRow="477" trgRow="3323" color="EX-dark-green" />
    <link srcID="10523" trgID="10708" rel="pRr" directed="false" shadow="false" column="22666" shadowCol="42508" srcRow="477" trgRow="3326" color="EX-blue-magenta" />
    <link srcID="10523" trgID="10838" rel="pRr" directed="false" shadow="false" column="22667" shadowCol="42509" srcRow="477" trgRow="3491" color="EX-yellow-green" />
    <link srcID="10523" trgID="12423" rel="pRr" directed="false" shadow="false" column="22668" shadowCol="42510" srcRow="477" trgRow="3681" color="EX-magenta" />
    <link srcID="10521" trgID="10980" rel="pRr" directed="false" shadow="false" column="22669" shadowCol="42511" srcRow="478" trgRow="3588" color="EX-green" />
    <link srcID="10683" trgID="9141" rel="pRr" directed="false" shadow="false" column="22670" shadowCol="42512" srcRow="3320" trgRow="479" color="EX-yellow" />
    <link srcID="11810" trgID="9141" rel="pRr" directed="false" shadow="false" column="22671" shadowCol="42513" srcRow="3323" trgRow="479" color="EX-purple" />
    <link srcID="10678" trgID="9141" rel="pRr" directed="false" shadow="false" column="22672" shadowCol="42514" srcRow="3979" trgRow="479" color="EX-dark-purple" />
    <link srcID="9141" trgID="12374" rel="pRr" directed="false" shadow="false" column="22673" shadowCol="42515" srcRow="479" trgRow="4019" color="EX-dark-red" />
    <link srcID="12908" trgID="9679" rel="pRr" directed="false" shadow="false" column="22674" shadowCol="42516" srcRow="3791" trgRow="480" color="EX-pale-green" />
    <link srcID="11658" trgID="9679" rel="pRr" directed="false" shadow="false" column="22675" shadowCol="42517" srcRow="3970" trgRow="480" color="EX-pale-blue" />
    <link srcID="11011" trgID="9679" rel="pRr" directed="false" shadow="false" column="22676" shadowCol="42518" srcRow="4133" trgRow="480" color="EX-dark-tan" />
    <link srcID="9679" trgID="13084" rel="pRr" directed="false" shadow="false" column="22677" shadowCol="42519" srcRow="480" trgRow="4142" color="EX-pale-blue-magenta" />
    <link srcID="11810" trgID="8701" rel="pRr" directed="false" shadow="false" column="22678" shadowCol="42520" srcRow="3323" trgRow="481" color="EX-pale-yellow orange" />
    <link srcID="8701" trgID="11224" rel="pRr" directed="false" shadow="false" column="22679" shadowCol="42521" srcRow="481" trgRow="3402" color="EX-medium-magenta" />
    <link srcID="8701" trgID="11610" rel="pRr" directed="false" shadow="false" column="22680" shadowCol="42522" srcRow="481" trgRow="3997" color="EX-pale-red" />
    <link srcID="10352" trgID="12796" rel="pRr" directed="false" shadow="false" column="22681" shadowCol="42523" srcRow="482" trgRow="3404" color="EX-pale-cyan" />
    <link srcID="10352" trgID="12794" rel="pRr" directed="false" shadow="false" column="22682" shadowCol="42524" srcRow="482" trgRow="3579" color="EX-pale-yellow-green" />
    <link srcID="10352" trgID="12792" rel="pRr" directed="false" shadow="false" column="22683" shadowCol="42525" srcRow="482" trgRow="3647" color="EX-pale-purple" />
    <link srcID="10352" trgID="13136" rel="pRr" directed="false" shadow="false" column="22684" shadowCol="42526" srcRow="482" trgRow="3707" color="EX-pale-magenta" />
    <link srcID="9525" trgID="13161" rel="pRr" directed="false" shadow="false" column="22685" shadowCol="42527" srcRow="483" trgRow="3578" color="EX-pale-red-orange" />
    <link srcID="10996" trgID="9525" rel="pRr" directed="false" shadow="false" column="22686" shadowCol="42528" srcRow="3798" trgRow="483" color="EX-blue" />
    <link srcID="9525" trgID="12149" rel="pRr" directed="false" shadow="false" column="22687" shadowCol="42529" srcRow="483" trgRow="4094" color="EX-orange" />
    <link srcID="9525" trgID="11222" rel="pRr" directed="false" shadow="false" column="22688" shadowCol="42530" srcRow="483" trgRow="4188" color="EX-dark-cyan" />
    <link srcID="10680" trgID="8272" rel="pRr" directed="false" shadow="false" column="22689" shadowCol="42531" srcRow="3328" trgRow="484" color="EX-red" />
    <link srcID="11391" trgID="8272" rel="pRr" directed="false" shadow="false" column="22690" shadowCol="42532" srcRow="4090" trgRow="484" color="EX-dark-orange" />
    <link srcID="13293" trgID="8272" rel="pRr" directed="false" shadow="false" column="22691" shadowCol="42533" srcRow="4189" trgRow="484" color="EX-dark-gray-purple" />
    <link srcID="10793" trgID="8272" rel="pRr" directed="false" shadow="false" column="22692" shadowCol="42534" srcRow="4190" trgRow="484" color="EX-cyan" />
    <link srcID="10683" trgID="10055" rel="pRr" directed="false" shadow="false" column="22693" shadowCol="42535" srcRow="3320" trgRow="485" color="EX-yellow-orange" />
    <link srcID="10055" trgID="11224" rel="pRr" directed="false" shadow="false" column="22694" shadowCol="42536" srcRow="485" trgRow="3402" color="EX-pure-blue" />
    <link srcID="10986" trgID="10055" rel="pRr" directed="false" shadow="false" column="22695" shadowCol="42537" srcRow="3759" trgRow="485" color="EX-dark-yellow-green" />
    <link srcID="13113" trgID="10055" rel="pRr" directed="false" shadow="false" column="22696" shadowCol="42538" srcRow="4191" trgRow="485" color="EX-dark-magenta" />
    <link srcID="9533" trgID="10702" rel="pRr" directed="false" shadow="false" column="22697" shadowCol="42539" srcRow="486" trgRow="4192" color="EX-dark-green" />
    <link srcID="11810" trgID="8619" rel="pRr" directed="false" shadow="false" column="22698" shadowCol="42540" srcRow="3323" trgRow="487" color="EX-blue-magenta" />
    <link srcID="11224" trgID="8619" rel="pRr" directed="false" shadow="false" column="22699" shadowCol="42541" srcRow="3402" trgRow="487" color="EX-yellow-green" />
    <link srcID="11056" trgID="8619" rel="pRr" directed="false" shadow="false" column="22700" shadowCol="42542" srcRow="3990" trgRow="487" color="EX-magenta" />
    <link srcID="12785" trgID="8619" rel="pRr" directed="false" shadow="false" column="22701" shadowCol="42543" srcRow="4173" trgRow="487" color="EX-green" />
    <link srcID="11224" trgID="9052" rel="pRr" directed="false" shadow="false" column="22702" shadowCol="42544" srcRow="3402" trgRow="488" color="EX-yellow" />
    <link srcID="11185" trgID="9052" rel="pRr" directed="false" shadow="false" column="22703" shadowCol="42545" srcRow="3824" trgRow="488" color="EX-purple" />
    <link srcID="11586" trgID="9052" rel="pRr" directed="false" shadow="false" column="22704" shadowCol="42546" srcRow="4193" trgRow="488" color="EX-dark-purple" />
    <link srcID="10683" trgID="9873" rel="pRr" directed="false" shadow="false" column="22705" shadowCol="42547" srcRow="3320" trgRow="489" color="EX-dark-red" />
    <link srcID="9873" trgID="10708" rel="pRr" directed="false" shadow="false" column="22706" shadowCol="42548" srcRow="489" trgRow="3326" color="EX-pale-green" />
    <link srcID="10704" trgID="9873" rel="pRr" directed="false" shadow="false" column="22707" shadowCol="42549" srcRow="3352" trgRow="489" color="EX-pale-blue" />
    <link srcID="14005" trgID="9873" rel="pRr" directed="false" shadow="false" column="22708" shadowCol="42550" srcRow="3692" trgRow="489" color="EX-dark-tan" />
    <link srcID="10683" trgID="8923" rel="pRr" directed="false" shadow="false" column="22709" shadowCol="42551" srcRow="3320" trgRow="490" color="EX-pale-blue-magenta" />
    <link srcID="10963" trgID="8923" rel="pRr" directed="false" shadow="false" column="22710" shadowCol="42552" srcRow="3321" trgRow="490" color="EX-pale-yellow orange" />
    <link srcID="11810" trgID="8923" rel="pRr" directed="false" shadow="false" column="22711" shadowCol="42553" srcRow="3323" trgRow="490" color="EX-medium-magenta" />
    <link srcID="10708" trgID="8820" rel="pRr" directed="false" shadow="false" column="22712" shadowCol="42554" srcRow="3326" trgRow="491" color="EX-pale-red" />
    <link srcID="10976" trgID="8820" rel="pRr" directed="false" shadow="false" column="22713" shadowCol="42555" srcRow="3337" trgRow="491" color="EX-pale-cyan" />
    <link srcID="11024" trgID="8820" rel="pRr" directed="false" shadow="false" column="22714" shadowCol="42556" srcRow="3377" trgRow="491" color="EX-pale-yellow-green" />
    <link srcID="12248" trgID="8820" rel="pRr" directed="false" shadow="false" column="22715" shadowCol="42557" srcRow="3514" trgRow="491" color="EX-pale-purple" />
    <link srcID="10088" trgID="10683" rel="pRr" directed="false" shadow="false" column="22716" shadowCol="42558" srcRow="492" trgRow="3320" color="EX-pale-magenta" />
    <link srcID="10683" trgID="10186" rel="pRr" directed="false" shadow="false" column="22717" shadowCol="42559" srcRow="3320" trgRow="493" color="EX-pale-red-orange" />
    <link srcID="10976" trgID="10186" rel="pRr" directed="false" shadow="false" column="22718" shadowCol="42560" srcRow="3337" trgRow="493" color="EX-blue" />
    <link srcID="10704" trgID="10186" rel="pRr" directed="false" shadow="false" column="22719" shadowCol="42561" srcRow="3352" trgRow="493" color="EX-orange" />
    <link srcID="13362" trgID="10186" rel="pRr" directed="false" shadow="false" column="22720" shadowCol="42562" srcRow="3518" trgRow="493" color="EX-dark-cyan" />
    <link srcID="9253" trgID="10683" rel="pRr" directed="false" shadow="false" column="22721" shadowCol="42563" srcRow="494" trgRow="3320" color="EX-red" />
    <link srcID="10704" trgID="9253" rel="pRr" directed="false" shadow="false" column="22722" shadowCol="42564" srcRow="3352" trgRow="494" color="EX-dark-orange" />
    <link srcID="11024" trgID="9253" rel="pRr" directed="false" shadow="false" column="22723" shadowCol="42565" srcRow="3377" trgRow="494" color="EX-dark-gray-purple" />
    <link srcID="10690" trgID="9253" rel="pRr" directed="false" shadow="false" column="22724" shadowCol="42566" srcRow="3477" trgRow="494" color="EX-cyan" />
    <link srcID="9252" trgID="10683" rel="pRr" directed="false" shadow="false" column="22725" shadowCol="42567" srcRow="495" trgRow="3320" color="EX-yellow-orange" />
    <link srcID="11810" trgID="9252" rel="pRr" directed="false" shadow="false" column="22726" shadowCol="42568" srcRow="3323" trgRow="495" color="EX-pure-blue" />
    <link srcID="10976" trgID="9252" rel="pRr" directed="false" shadow="false" column="22727" shadowCol="42569" srcRow="3337" trgRow="495" color="EX-dark-yellow-green" />
    <link srcID="10684" trgID="10295" rel="pRr" directed="false" shadow="false" column="22728" shadowCol="42570" srcRow="3317" trgRow="496" color="EX-dark-magenta" />
    <link srcID="10683" trgID="10295" rel="pRr" directed="false" shadow="false" column="22729" shadowCol="42571" srcRow="3320" trgRow="496" color="EX-dark-green" />
    <link srcID="11890" trgID="10295" rel="pRr" directed="false" shadow="false" column="22730" shadowCol="42572" srcRow="3329" trgRow="496" color="EX-blue-magenta" />
    <link srcID="11224" trgID="10295" rel="pRr" directed="false" shadow="false" column="22731" shadowCol="42573" srcRow="3402" trgRow="496" color="EX-yellow-green" />
    <link srcID="11810" trgID="10294" rel="pRr" directed="false" shadow="false" column="22732" shadowCol="42574" srcRow="3323" trgRow="497" color="EX-magenta" />
    <link srcID="10710" trgID="10294" rel="pRr" directed="false" shadow="false" column="22733" shadowCol="42575" srcRow="3401" trgRow="497" color="EX-green" />
    <link srcID="12957" trgID="10294" rel="pRr" directed="false" shadow="false" column="22734" shadowCol="42576" srcRow="3991" trgRow="497" color="EX-yellow" />
    <link srcID="8721" trgID="11835" rel="pRr" directed="false" shadow="false" column="22735" shadowCol="42577" srcRow="498" trgRow="3330" color="EX-purple" />
    <link srcID="8721" trgID="10976" rel="pRr" directed="false" shadow="false" column="22736" shadowCol="42578" srcRow="498" trgRow="3337" color="EX-dark-purple" />
    <link srcID="8721" trgID="13174" rel="pRr" directed="false" shadow="false" column="22737" shadowCol="42579" srcRow="498" trgRow="3428" color="EX-dark-red" />
    <link srcID="9663" trgID="10683" rel="pRr" directed="false" shadow="false" column="22738" shadowCol="42580" srcRow="499" trgRow="3320" color="EX-pale-green" />
    <link srcID="9663" trgID="10708" rel="pRr" directed="false" shadow="false" column="22739" shadowCol="42581" srcRow="499" trgRow="3326" color="EX-pale-blue" />
    <link srcID="10704" trgID="9663" rel="pRr" directed="false" shadow="false" column="22740" shadowCol="42582" srcRow="3352" trgRow="499" color="EX-dark-tan" />
    <link srcID="11810" trgID="9661" rel="pRr" directed="false" shadow="false" column="22741" shadowCol="42583" srcRow="3323" trgRow="500" color="EX-pale-blue-magenta" />
    <link srcID="11810" trgID="10148" rel="pRr" directed="false" shadow="false" column="22742" shadowCol="42584" srcRow="3323" trgRow="501" color="EX-pale-yellow orange" />
    <link srcID="10148" trgID="10708" rel="pRr" directed="false" shadow="false" column="22743" shadowCol="42585" srcRow="501" trgRow="3326" color="EX-medium-magenta" />
    <link srcID="10148" trgID="11224" rel="pRr" directed="false" shadow="false" column="22744" shadowCol="42586" srcRow="501" trgRow="3402" color="EX-pale-red" />
    <link srcID="10516" trgID="10683" rel="pRr" directed="false" shadow="false" column="22745" shadowCol="42587" srcRow="502" trgRow="3320" color="EX-pale-cyan" />
    <link srcID="10516" trgID="11890" rel="pRr" directed="false" shadow="false" column="22746" shadowCol="42588" srcRow="502" trgRow="3329" color="EX-pale-yellow-green" />
    <link srcID="10683" trgID="8280" rel="pRr" directed="false" shadow="false" column="22747" shadowCol="42589" srcRow="3320" trgRow="503" color="EX-pale-purple" />
    <link srcID="10959" trgID="8280" rel="pRr" directed="false" shadow="false" column="22748" shadowCol="42590" srcRow="3567" trgRow="503" color="EX-pale-magenta" />
    <link srcID="10966" trgID="8280" rel="pRr" directed="false" shadow="false" column="22749" shadowCol="42591" srcRow="3774" trgRow="503" color="EX-pale-red-orange" />
    <link srcID="10683" trgID="8809" rel="pRr" directed="false" shadow="false" column="22750" shadowCol="42592" srcRow="3320" trgRow="504" color="EX-blue" />
    <link srcID="10704" trgID="8809" rel="pRr" directed="false" shadow="false" column="22751" shadowCol="42593" srcRow="3352" trgRow="504" color="EX-orange" />
    <link srcID="11024" trgID="8809" rel="pRr" directed="false" shadow="false" column="22752" shadowCol="42594" srcRow="3377" trgRow="504" color="EX-dark-cyan" />
    <link srcID="9598" trgID="10683" rel="pRr" directed="false" shadow="false" column="22753" shadowCol="42595" srcRow="505" trgRow="3320" color="EX-red" />
    <link srcID="9598" trgID="10680" rel="pRr" directed="false" shadow="false" column="22754" shadowCol="42596" srcRow="505" trgRow="3328" color="EX-dark-orange" />
    <link srcID="10683" trgID="10519" rel="pRr" directed="false" shadow="false" column="22755" shadowCol="42597" srcRow="3320" trgRow="506" color="EX-dark-gray-purple" />
    <link srcID="10519" trgID="10963" rel="pRr" directed="false" shadow="false" column="22756" shadowCol="42598" srcRow="506" trgRow="3321" color="EX-cyan" />
    <link srcID="11024" trgID="10519" rel="pRr" directed="false" shadow="false" column="22757" shadowCol="42599" srcRow="3377" trgRow="506" color="EX-yellow-orange" />
    <link srcID="10683" trgID="9370" rel="pRr" directed="false" shadow="false" column="22758" shadowCol="42600" srcRow="3320" trgRow="507" color="EX-pure-blue" />
    <link srcID="13903" trgID="9370" rel="pRr" directed="false" shadow="false" column="22759" shadowCol="42601" srcRow="3426" trgRow="507" color="EX-dark-yellow-green" />
    <link srcID="13055" trgID="9370" rel="pRr" directed="false" shadow="false" column="22760" shadowCol="42602" srcRow="4194" trgRow="507" color="EX-dark-magenta" />
    <link srcID="8840" trgID="10684" rel="pRr" directed="false" shadow="false" column="22761" shadowCol="42603" srcRow="508" trgRow="3317" color="EX-dark-green" />
    <link srcID="8840" trgID="10709" rel="pRr" directed="false" shadow="false" column="22762" shadowCol="42604" srcRow="508" trgRow="3318" color="EX-blue-magenta" />
    <link srcID="8840" trgID="10710" rel="pRr" directed="false" shadow="false" column="22763" shadowCol="42605" srcRow="508" trgRow="3401" color="EX-yellow-green" />
    <link srcID="8265" trgID="11225" rel="pRr" directed="false" shadow="false" column="22764" shadowCol="42606" srcRow="509" trgRow="3415" color="EX-magenta" />
    <link srcID="11380" trgID="8265" rel="pRr" directed="false" shadow="false" column="22765" shadowCol="42607" srcRow="3829" trgRow="509" color="EX-green" />
    <link srcID="12385" trgID="8265" rel="pRr" directed="false" shadow="false" column="22766" shadowCol="42608" srcRow="3891" trgRow="509" color="EX-yellow" />
    <link srcID="12777" trgID="10245" rel="pRr" directed="false" shadow="false" column="22767" shadowCol="42609" srcRow="3433" trgRow="510" color="EX-purple" />
    <link srcID="10973" trgID="10245" rel="pRr" directed="false" shadow="false" column="22768" shadowCol="42610" srcRow="3434" trgRow="510" color="EX-dark-purple" />
    <link srcID="11346" trgID="10245" rel="pRr" directed="false" shadow="false" column="22769" shadowCol="42611" srcRow="3435" trgRow="510" color="EX-dark-red" />
    <link srcID="8589" trgID="11395" rel="pRr" directed="false" shadow="false" column="22770" shadowCol="42612" srcRow="511" trgRow="3580" color="EX-pale-green" />
    <link srcID="9065" trgID="10963" rel="pRr" directed="false" shadow="false" column="22771" shadowCol="42613" srcRow="512" trgRow="3321" color="EX-pale-blue" />
    <link srcID="11624" trgID="9065" rel="pRr" directed="false" shadow="false" column="22772" shadowCol="42614" srcRow="4195" trgRow="512" color="EX-dark-tan" />
    <link srcID="9065" trgID="13231" rel="pRr" directed="false" shadow="false" column="22773" shadowCol="42615" srcRow="512" trgRow="4196" color="EX-pale-blue-magenta" />
    <link srcID="9707" trgID="10680" rel="pRr" directed="false" shadow="false" column="22774" shadowCol="42616" srcRow="513" trgRow="3328" color="EX-pale-yellow orange" />
    <link srcID="9707" trgID="11440" rel="pRr" directed="false" shadow="false" column="22775" shadowCol="42617" srcRow="513" trgRow="3757" color="EX-medium-magenta" />
    <link srcID="9707" trgID="11869" rel="pRr" directed="false" shadow="false" column="22776" shadowCol="42618" srcRow="513" trgRow="4047" color="EX-pale-red" />
    <link srcID="8767" trgID="10683" rel="pRr" directed="false" shadow="false" column="22777" shadowCol="42619" srcRow="514" trgRow="3320" color="EX-pale-cyan" />
    <link srcID="8767" trgID="11853" rel="pRr" directed="false" shadow="false" column="22778" shadowCol="42620" srcRow="514" trgRow="3622" color="EX-pale-yellow-green" />
    <link srcID="8767" trgID="11846" rel="pRr" directed="false" shadow="false" column="22779" shadowCol="42621" srcRow="514" trgRow="3783" color="EX-pale-purple" />
    <link srcID="10491" trgID="10963" rel="pRr" directed="false" shadow="false" column="22780" shadowCol="42622" srcRow="515" trgRow="3321" color="EX-pale-magenta" />
    <link srcID="10491" trgID="11810" rel="pRr" directed="false" shadow="false" column="22781" shadowCol="42623" srcRow="515" trgRow="3323" color="EX-pale-red-orange" />
    <link srcID="11869" trgID="10490" rel="pRr" directed="false" shadow="false" column="22782" shadowCol="42624" srcRow="4047" trgRow="516" color="EX-blue" />
    <link srcID="10139" trgID="10683" rel="pRr" directed="false" shadow="false" column="22783" shadowCol="42625" srcRow="517" trgRow="3320" color="EX-orange" />
    <link srcID="10139" trgID="10704" rel="pRr" directed="false" shadow="false" column="22784" shadowCol="42626" srcRow="517" trgRow="3352" color="EX-dark-cyan" />
    <link srcID="9591" trgID="10980" rel="pRr" directed="false" shadow="false" column="22785" shadowCol="42627" srcRow="518" trgRow="3588" color="EX-red" />
    <link srcID="11185" trgID="9591" rel="pRr" directed="false" shadow="false" column="22786" shadowCol="42628" srcRow="3824" trgRow="518" color="EX-dark-orange" />
    <link srcID="9591" trgID="11610" rel="pRr" directed="false" shadow="false" column="22787" shadowCol="42629" srcRow="518" trgRow="3997" color="EX-dark-gray-purple" />
    <link srcID="12248" trgID="9014" rel="pRr" directed="false" shadow="false" column="22788" shadowCol="42630" srcRow="3514" trgRow="519" color="EX-cyan" />
    <link srcID="9014" trgID="12770" rel="pRr" directed="false" shadow="false" column="22789" shadowCol="42631" srcRow="519" trgRow="3904" color="EX-yellow-orange" />
    <link srcID="9014" trgID="13300" rel="pRr" directed="false" shadow="false" column="22790" shadowCol="42632" srcRow="519" trgRow="3916" color="EX-pure-blue" />
    <link srcID="9012" trgID="10680" rel="pRr" directed="false" shadow="false" column="22791" shadowCol="42633" srcRow="520" trgRow="3328" color="EX-dark-yellow-green" />
    <link srcID="9012" trgID="10973" rel="pRr" directed="false" shadow="false" column="22792" shadowCol="42634" srcRow="520" trgRow="3434" color="EX-dark-magenta" />
    <link srcID="9012" trgID="11346" rel="pRr" directed="false" shadow="false" column="22793" shadowCol="42635" srcRow="520" trgRow="3435" color="EX-dark-green" />
    <link srcID="11810" trgID="9377" rel="pRr" directed="false" shadow="false" column="22794" shadowCol="42636" srcRow="3323" trgRow="521" color="EX-blue-magenta" />
    <link srcID="9377" trgID="10680" rel="pRr" directed="false" shadow="false" column="22795" shadowCol="42637" srcRow="521" trgRow="3328" color="EX-yellow-green" />
    <link srcID="9377" trgID="10973" rel="pRr" directed="false" shadow="false" column="22796" shadowCol="42638" srcRow="521" trgRow="3434" color="EX-magenta" />
    <link srcID="10683" trgID="9669" rel="pRr" directed="false" shadow="false" column="22797" shadowCol="42639" srcRow="3320" trgRow="522" color="EX-green" />
    <link srcID="9669" trgID="10680" rel="pRr" directed="false" shadow="false" column="22798" shadowCol="42640" srcRow="522" trgRow="3328" color="EX-yellow" />
    <link srcID="11810" trgID="9986" rel="pRr" directed="false" shadow="false" column="22799" shadowCol="42641" srcRow="3323" trgRow="523" color="EX-purple" />
    <link srcID="10976" trgID="9986" rel="pRr" directed="false" shadow="false" column="22800" shadowCol="42642" srcRow="3337" trgRow="523" color="EX-dark-purple" />
    <link srcID="9986" trgID="12347" rel="pRr" directed="false" shadow="false" column="22801" shadowCol="42643" srcRow="523" trgRow="3626" color="EX-dark-red" />
    <link srcID="10976" trgID="9418" rel="pRr" directed="false" shadow="false" column="22802" shadowCol="42644" srcRow="3337" trgRow="524" color="EX-pale-green" />
    <link srcID="9418" trgID="12022" rel="pRr" directed="false" shadow="false" column="22803" shadowCol="42645" srcRow="524" trgRow="3499" color="EX-pale-blue" />
    <link srcID="9418" trgID="13398" rel="pRr" directed="false" shadow="false" column="22804" shadowCol="42646" srcRow="524" trgRow="3992" color="EX-dark-tan" />
    <link srcID="11810" trgID="8224" rel="pRr" directed="false" shadow="false" column="22805" shadowCol="42647" srcRow="3323" trgRow="525" color="EX-pale-blue-magenta" />
    <link srcID="8224" trgID="11406" rel="pRr" directed="false" shadow="false" column="22806" shadowCol="42648" srcRow="525" trgRow="3819" color="EX-pale-yellow orange" />
    <link srcID="8224" trgID="13622" rel="pRr" directed="false" shadow="false" column="22807" shadowCol="42649" srcRow="525" trgRow="4197" color="EX-medium-magenta" />
    <link srcID="11691" trgID="10004" rel="pRr" directed="false" shadow="false" column="22808" shadowCol="42650" srcRow="3388" trgRow="526" color="EX-pale-red" />
    <link srcID="13078" trgID="10004" rel="pRr" directed="false" shadow="false" column="22809" shadowCol="42651" srcRow="3405" trgRow="526" color="EX-pale-cyan" />
    <link srcID="11810" trgID="9889" rel="pRr" directed="false" shadow="false" column="22810" shadowCol="42652" srcRow="3323" trgRow="527" color="EX-pale-yellow-green" />
    <link srcID="10680" trgID="9889" rel="pRr" directed="false" shadow="false" column="22811" shadowCol="42653" srcRow="3328" trgRow="527" color="EX-pale-purple" />
    <link srcID="11224" trgID="9889" rel="pRr" directed="false" shadow="false" column="22812" shadowCol="42654" srcRow="3402" trgRow="527" color="EX-pale-magenta" />
    <link srcID="9389" trgID="10976" rel="pRr" directed="false" shadow="false" column="22813" shadowCol="42655" srcRow="528" trgRow="3337" color="EX-pale-red-orange" />
    <link srcID="9389" trgID="11877" rel="pRr" directed="false" shadow="false" column="22814" shadowCol="42656" srcRow="528" trgRow="4062" color="EX-blue" />
    <link srcID="9389" trgID="11660" rel="pRr" directed="false" shadow="false" column="22815" shadowCol="42657" srcRow="528" trgRow="4069" color="EX-orange" />
    <link srcID="11810" trgID="10486" rel="pRr" directed="false" shadow="false" column="22816" shadowCol="42658" srcRow="3323" trgRow="529" color="EX-dark-cyan" />
    <link srcID="10486" trgID="11925" rel="pRr" directed="false" shadow="false" column="22817" shadowCol="42659" srcRow="529" trgRow="4098" color="EX-red" />
    <link srcID="10683" trgID="10043" rel="pRr" directed="false" shadow="false" column="22818" shadowCol="42660" srcRow="3320" trgRow="530" color="EX-dark-orange" />
    <link srcID="11992" trgID="10043" rel="pRr" directed="false" shadow="false" column="22819" shadowCol="42661" srcRow="4198" trgRow="530" color="EX-dark-gray-purple" />
    <link srcID="10097" trgID="10683" rel="pRr" directed="false" shadow="false" column="22820" shadowCol="42662" srcRow="531" trgRow="3320" color="EX-cyan" />
    <link srcID="10097" trgID="11024" rel="pRr" directed="false" shadow="false" column="22821" shadowCol="42663" srcRow="531" trgRow="3377" color="EX-yellow-orange" />
    <link srcID="10097" trgID="11224" rel="pRr" directed="false" shadow="false" column="22822" shadowCol="42664" srcRow="531" trgRow="3402" color="EX-pure-blue" />
    <link srcID="8261" trgID="10963" rel="pRr" directed="false" shadow="false" column="22823" shadowCol="42665" srcRow="532" trgRow="3321" color="EX-dark-yellow-green" />
    <link srcID="11810" trgID="8261" rel="pRr" directed="false" shadow="false" column="22824" shadowCol="42666" srcRow="3323" trgRow="532" color="EX-dark-magenta" />
    <link srcID="13427" trgID="8261" rel="pRr" directed="false" shadow="false" column="22825" shadowCol="42667" srcRow="4199" trgRow="532" color="EX-dark-green" />
    <link srcID="12862" trgID="10095" rel="pRr" directed="false" shadow="false" column="22826" shadowCol="42668" srcRow="3325" trgRow="533" color="EX-blue-magenta" />
    <link srcID="12794" trgID="10095" rel="pRr" directed="false" shadow="false" column="22827" shadowCol="42669" srcRow="3579" trgRow="533" color="EX-yellow-green" />
    <link srcID="11531" trgID="10095" rel="pRr" directed="false" shadow="false" column="22828" shadowCol="42670" srcRow="3862" trgRow="533" color="EX-magenta" />
    <link srcID="10087" trgID="11890" rel="pRr" directed="false" shadow="false" column="22829" shadowCol="42671" srcRow="534" trgRow="3329" color="EX-green" />
    <link srcID="10996" trgID="10087" rel="pRr" directed="false" shadow="false" column="22830" shadowCol="42672" srcRow="3798" trgRow="534" color="EX-yellow" />
    <link srcID="10087" trgID="14040" rel="pRr" directed="false" shadow="false" column="22831" shadowCol="42673" srcRow="534" trgRow="3996" color="EX-purple" />
    <link srcID="9903" trgID="11810" rel="pRr" directed="false" shadow="false" column="22832" shadowCol="42674" srcRow="535" trgRow="3323" color="EX-dark-purple" />
    <link srcID="9903" trgID="11890" rel="pRr" directed="false" shadow="false" column="22833" shadowCol="42675" srcRow="535" trgRow="3329" color="EX-dark-red" />
    <link srcID="9903" trgID="12782" rel="pRr" directed="false" shadow="false" column="22834" shadowCol="42676" srcRow="535" trgRow="3504" color="EX-pale-green" />
    <link srcID="10963" trgID="8681" rel="pRr" directed="false" shadow="false" column="22835" shadowCol="42677" srcRow="3321" trgRow="536" color="EX-pale-blue" />
    <link srcID="11810" trgID="8681" rel="pRr" directed="false" shadow="false" column="22836" shadowCol="42678" srcRow="3323" trgRow="536" color="EX-dark-tan" />
    <link srcID="10704" trgID="8681" rel="pRr" directed="false" shadow="false" column="22837" shadowCol="42679" srcRow="3352" trgRow="536" color="EX-pale-blue-magenta" />
    <link srcID="10976" trgID="10451" rel="pRr" directed="false" shadow="false" column="22838" shadowCol="42680" srcRow="3337" trgRow="537" color="EX-pale-yellow orange" />
    <link srcID="12122" trgID="10451" rel="pRr" directed="false" shadow="false" column="22839" shadowCol="42681" srcRow="3758" trgRow="537" color="EX-medium-magenta" />
    <link srcID="11821" trgID="10451" rel="pRr" directed="false" shadow="false" column="22840" shadowCol="42682" srcRow="3823" trgRow="537" color="EX-pale-red" />
    <link srcID="10683" trgID="9127" rel="pRr" directed="false" shadow="false" column="22841" shadowCol="42683" srcRow="3320" trgRow="538" color="EX-pale-cyan" />
    <link srcID="10680" trgID="9127" rel="pRr" directed="false" shadow="false" column="22842" shadowCol="42684" srcRow="3328" trgRow="538" color="EX-pale-yellow-green" />
    <link srcID="11224" trgID="9127" rel="pRr" directed="false" shadow="false" column="22843" shadowCol="42685" srcRow="3402" trgRow="538" color="EX-pale-purple" />
    <link srcID="9840" trgID="10683" rel="pRr" directed="false" shadow="false" column="22844" shadowCol="42686" srcRow="539" trgRow="3320" color="EX-pale-magenta" />
    <link srcID="10976" trgID="9840" rel="pRr" directed="false" shadow="false" column="22845" shadowCol="42687" srcRow="3337" trgRow="539" color="EX-pale-red-orange" />
    <link srcID="9840" trgID="13161" rel="pRr" directed="false" shadow="false" column="22846" shadowCol="42688" srcRow="539" trgRow="3578" color="EX-blue" />
    <link srcID="10976" trgID="9615" rel="pRr" directed="false" shadow="false" column="22847" shadowCol="42689" srcRow="3337" trgRow="540" color="EX-orange" />
    <link srcID="12248" trgID="9615" rel="pRr" directed="false" shadow="false" column="22848" shadowCol="42690" srcRow="3514" trgRow="540" color="EX-dark-cyan" />
    <link srcID="11828" trgID="8267" rel="pRr" directed="false" shadow="false" column="22849" shadowCol="42691" srcRow="3526" trgRow="541" color="EX-red" />
    <link srcID="12352" trgID="8267" rel="pRr" directed="false" shadow="false" column="22850" shadowCol="42692" srcRow="3624" trgRow="541" color="EX-dark-orange" />
    <link srcID="11041" trgID="8267" rel="pRr" directed="false" shadow="false" column="22851" shadowCol="42693" srcRow="3641" trgRow="541" color="EX-dark-gray-purple" />
    <link srcID="10683" trgID="9502" rel="pRr" directed="false" shadow="false" column="22852" shadowCol="42694" srcRow="3320" trgRow="542" color="EX-cyan" />
    <link srcID="12387" trgID="9502" rel="pRr" directed="false" shadow="false" column="22853" shadowCol="42695" srcRow="3954" trgRow="542" color="EX-yellow-orange" />
    <link srcID="9502" trgID="12743" rel="pRr" directed="false" shadow="false" column="22854" shadowCol="42696" srcRow="542" trgRow="3977" color="EX-pure-blue" />
    <link srcID="9588" trgID="10963" rel="pRr" directed="false" shadow="false" column="22855" shadowCol="42697" srcRow="543" trgRow="3321" color="EX-dark-yellow-green" />
    <link srcID="9588" trgID="11436" rel="pRr" directed="false" shadow="false" column="22856" shadowCol="42698" srcRow="543" trgRow="4175" color="EX-dark-magenta" />
    <link srcID="8952" trgID="10683" rel="pRr" directed="false" shadow="false" column="22857" shadowCol="42699" srcRow="544" trgRow="3320" color="EX-dark-green" />
    <link srcID="10120" trgID="10683" rel="pRr" directed="false" shadow="false" column="22858" shadowCol="42700" srcRow="545" trgRow="3320" color="EX-blue-magenta" />
    <link srcID="10120" trgID="11846" rel="pRr" directed="false" shadow="false" column="22859" shadowCol="42701" srcRow="545" trgRow="3783" color="EX-yellow-green" />
    <link srcID="10680" trgID="10261" rel="pRr" directed="false" shadow="false" column="22860" shadowCol="42702" srcRow="3328" trgRow="546" color="EX-magenta" />
    <link srcID="11436" trgID="10261" rel="pRr" directed="false" shadow="false" column="22861" shadowCol="42703" srcRow="4175" trgRow="546" color="EX-green" />
    <link srcID="9759" trgID="10683" rel="pRr" directed="false" shadow="false" column="22862" shadowCol="42704" srcRow="547" trgRow="3320" color="EX-yellow" />
    <link srcID="10963" trgID="9758" rel="pRr" directed="false" shadow="false" column="22863" shadowCol="42705" srcRow="3321" trgRow="548" color="EX-purple" />
    <link srcID="11810" trgID="9758" rel="pRr" directed="false" shadow="false" column="22864" shadowCol="42706" srcRow="3323" trgRow="548" color="EX-dark-purple" />
    <link srcID="10540" trgID="12777" rel="pRr" directed="false" shadow="false" column="22865" shadowCol="42707" srcRow="549" trgRow="3433" color="EX-dark-red" />
    <link srcID="10540" trgID="11888" rel="pRr" directed="false" shadow="false" column="22866" shadowCol="42708" srcRow="549" trgRow="4200" color="EX-pale-green" />
    <link srcID="10683" trgID="10086" rel="pRr" directed="false" shadow="false" column="22867" shadowCol="42709" srcRow="3320" trgRow="550" color="EX-pale-blue" />
    <link srcID="10976" trgID="10086" rel="pRr" directed="false" shadow="false" column="22868" shadowCol="42710" srcRow="3337" trgRow="550" color="EX-dark-tan" />
    <link srcID="9884" trgID="10683" rel="pRr" directed="false" shadow="false" column="22869" shadowCol="42711" srcRow="551" trgRow="3320" color="EX-pale-blue-magenta" />
    <link srcID="10976" trgID="9884" rel="pRr" directed="false" shadow="false" column="22870" shadowCol="42712" srcRow="3337" trgRow="551" color="EX-pale-yellow orange" />
    <link srcID="10809" trgID="8661" rel="pRr" directed="false" shadow="false" column="22871" shadowCol="42713" srcRow="3792" trgRow="552" color="EX-medium-magenta" />
    <link srcID="11956" trgID="8661" rel="pRr" directed="false" shadow="false" column="22872" shadowCol="42714" srcRow="4201" trgRow="552" color="EX-pale-red" />
    <link srcID="11440" trgID="9760" rel="pRr" directed="false" shadow="false" column="22873" shadowCol="42715" srcRow="3757" trgRow="553" color="EX-pale-cyan" />
    <link srcID="11869" trgID="9760" rel="pRr" directed="false" shadow="false" column="22874" shadowCol="42716" srcRow="4047" trgRow="553" color="EX-pale-yellow-green" />
    <link srcID="10683" trgID="9105" rel="pRr" directed="false" shadow="false" column="22875" shadowCol="42717" srcRow="3320" trgRow="554" color="EX-pale-purple" />
    <link srcID="13877" trgID="9105" rel="pRr" directed="false" shadow="false" column="22876" shadowCol="42718" srcRow="3459" trgRow="554" color="EX-pale-magenta" />
    <link srcID="11810" trgID="10492" rel="pRr" directed="false" shadow="false" column="22877" shadowCol="42719" srcRow="3323" trgRow="555" color="EX-pale-red-orange" />
    <link srcID="10492" trgID="10680" rel="pRr" directed="false" shadow="false" column="22878" shadowCol="42720" srcRow="555" trgRow="3328" color="EX-blue" />
    <link srcID="9773" trgID="11810" rel="pRr" directed="false" shadow="false" column="22879" shadowCol="42721" srcRow="556" trgRow="3323" color="EX-orange" />
    <link srcID="9773" trgID="10680" rel="pRr" directed="false" shadow="false" column="22880" shadowCol="42722" srcRow="556" trgRow="3328" color="EX-dark-cyan" />
    <link srcID="10225" trgID="10680" rel="pRr" directed="false" shadow="false" column="22881" shadowCol="42723" srcRow="557" trgRow="3328" color="EX-red" />
    <link srcID="11892" trgID="10225" rel="pRr" directed="false" shadow="false" column="22882" shadowCol="42724" srcRow="3403" trgRow="557" color="EX-dark-orange" />
    <link srcID="10683" trgID="8814" rel="pRr" directed="false" shadow="false" column="22883" shadowCol="42725" srcRow="3320" trgRow="558" color="EX-dark-gray-purple" />
    <link srcID="8814" trgID="13771" rel="pRr" directed="false" shadow="false" column="22884" shadowCol="42726" srcRow="558" trgRow="4182" color="EX-cyan" />
    <link srcID="11810" trgID="9398" rel="pRr" directed="false" shadow="false" column="22885" shadowCol="42727" srcRow="3323" trgRow="559" color="EX-yellow-orange" />
    <link srcID="9398" trgID="13161" rel="pRr" directed="false" shadow="false" column="22886" shadowCol="42728" srcRow="559" trgRow="3578" color="EX-pure-blue" />
    <link srcID="11810" trgID="9564" rel="pRr" directed="false" shadow="false" column="22887" shadowCol="42729" srcRow="3323" trgRow="560" color="EX-dark-yellow-green" />
    <link srcID="9564" trgID="10680" rel="pRr" directed="false" shadow="false" column="22888" shadowCol="42730" srcRow="560" trgRow="3328" color="EX-dark-magenta" />
    <link srcID="8860" trgID="10683" rel="pRr" directed="false" shadow="false" column="22889" shadowCol="42731" srcRow="561" trgRow="3320" color="EX-dark-green" />
    <link srcID="8860" trgID="11224" rel="pRr" directed="false" shadow="false" column="22890" shadowCol="42732" srcRow="561" trgRow="3402" color="EX-blue-magenta" />
    <link srcID="9636" trgID="10683" rel="pRr" directed="false" shadow="false" column="22891" shadowCol="42733" srcRow="562" trgRow="3320" color="EX-yellow-green" />
    <link srcID="8711" trgID="10683" rel="pRr" directed="false" shadow="false" column="22892" shadowCol="42734" srcRow="563" trgRow="3320" color="EX-magenta" />
    <link srcID="8711" trgID="10963" rel="pRr" directed="false" shadow="false" column="22893" shadowCol="42735" srcRow="563" trgRow="3321" color="EX-green" />
    <link srcID="10678" trgID="10207" rel="pRr" directed="false" shadow="false" column="22894" shadowCol="42736" srcRow="3979" trgRow="564" color="EX-yellow" />
    <link srcID="11992" trgID="10207" rel="pRr" directed="false" shadow="false" column="22895" shadowCol="42737" srcRow="4198" trgRow="564" color="EX-purple" />
    <link srcID="10963" trgID="9038" rel="pRr" directed="false" shadow="false" column="22896" shadowCol="42738" srcRow="3321" trgRow="565" color="EX-dark-purple" />
    <link srcID="11810" trgID="9038" rel="pRr" directed="false" shadow="false" column="22897" shadowCol="42739" srcRow="3323" trgRow="565" color="EX-dark-red" />
    <link srcID="10109" trgID="10680" rel="pRr" directed="false" shadow="false" column="22898" shadowCol="42740" srcRow="566" trgRow="3328" color="EX-pale-green" />
    <link srcID="10109" trgID="11024" rel="pRr" directed="false" shadow="false" column="22899" shadowCol="42741" srcRow="566" trgRow="3377" color="EX-pale-blue" />
    <link srcID="10963" trgID="9892" rel="pRr" directed="false" shadow="false" column="22900" shadowCol="42742" srcRow="3321" trgRow="567" color="EX-dark-tan" />
    <link srcID="11810" trgID="9892" rel="pRr" directed="false" shadow="false" column="22901" shadowCol="42743" srcRow="3323" trgRow="567" color="EX-pale-blue-magenta" />
    <link srcID="10683" trgID="10498" rel="pRr" directed="false" shadow="false" column="22902" shadowCol="42744" srcRow="3320" trgRow="568" color="EX-pale-yellow orange" />
    <link srcID="10498" trgID="11366" rel="pRr" directed="false" shadow="false" column="22903" shadowCol="42745" srcRow="568" trgRow="3696" color="EX-medium-magenta" />
    <link srcID="10702" trgID="9851" rel="pRr" directed="false" shadow="false" column="22904" shadowCol="42746" srcRow="4192" trgRow="569" color="EX-pale-red" />
    <link srcID="13892" trgID="9851" rel="pRr" directed="false" shadow="false" column="22905" shadowCol="42747" srcRow="4202" trgRow="569" color="EX-pale-cyan" />
    <link srcID="10683" trgID="9606" rel="pRr" directed="false" shadow="false" column="22906" shadowCol="42748" srcRow="3320" trgRow="570" color="EX-pale-yellow-green" />
    <link srcID="13063" trgID="9606" rel="pRr" directed="false" shadow="false" column="22907" shadowCol="42749" srcRow="3461" trgRow="570" color="EX-pale-purple" />
    <link srcID="10976" trgID="9725" rel="pRr" directed="false" shadow="false" column="22908" shadowCol="42750" srcRow="3337" trgRow="571" color="EX-pale-magenta" />
    <link srcID="9725" trgID="12698" rel="pRr" directed="false" shadow="false" column="22909" shadowCol="42751" srcRow="571" trgRow="3437" color="EX-pale-red-orange" />
    <link srcID="8895" trgID="10683" rel="pRr" directed="false" shadow="false" column="22910" shadowCol="42752" srcRow="572" trgRow="3320" color="EX-blue" />
    <link srcID="11440" trgID="10509" rel="pRr" directed="false" shadow="false" column="22911" shadowCol="42753" srcRow="3757" trgRow="573" color="EX-orange" />
    <link srcID="11869" trgID="10509" rel="pRr" directed="false" shadow="false" column="22912" shadowCol="42754" srcRow="4047" trgRow="573" color="EX-dark-cyan" />
    <link srcID="10683" trgID="8965" rel="pRr" directed="false" shadow="false" column="22913" shadowCol="42755" srcRow="3320" trgRow="574" color="EX-red" />
    <link srcID="10683" trgID="10505" rel="pRr" directed="false" shadow="false" column="22914" shadowCol="42756" srcRow="3320" trgRow="575" color="EX-dark-orange" />
    <link srcID="10505" trgID="11846" rel="pRr" directed="false" shadow="false" column="22915" shadowCol="42757" srcRow="575" trgRow="3783" color="EX-dark-gray-purple" />
    <link srcID="10683" trgID="10506" rel="pRr" directed="false" shadow="false" column="22916" shadowCol="42758" srcRow="3320" trgRow="576" color="EX-cyan" />
    <link srcID="10976" trgID="9572" rel="pRr" directed="false" shadow="false" column="22917" shadowCol="42759" srcRow="3337" trgRow="577" color="EX-yellow-orange" />
    <link srcID="9572" trgID="12415" rel="pRr" directed="false" shadow="false" column="22918" shadowCol="42760" srcRow="577" trgRow="3746" color="EX-pure-blue" />
    <link srcID="10976" trgID="8855" rel="pRr" directed="false" shadow="false" column="22919" shadowCol="42761" srcRow="3337" trgRow="578" color="EX-dark-yellow-green" />
    <link srcID="8855" trgID="11024" rel="pRr" directed="false" shadow="false" column="22920" shadowCol="42762" srcRow="578" trgRow="3377" color="EX-dark-magenta" />
    <link srcID="8868" trgID="12312" rel="pRr" directed="false" shadow="false" column="22921" shadowCol="42763" srcRow="579" trgRow="3605" color="EX-dark-green" />
    <link srcID="10683" trgID="9902" rel="pRr" directed="false" shadow="false" column="22922" shadowCol="42764" srcRow="3320" trgRow="580" color="EX-blue-magenta" />
    <link srcID="11810" trgID="9902" rel="pRr" directed="false" shadow="false" column="22923" shadowCol="42765" srcRow="3323" trgRow="580" color="EX-yellow-green" />
    <link srcID="10680" trgID="8271" rel="pRr" directed="false" shadow="false" column="22924" shadowCol="42766" srcRow="3328" trgRow="581" color="EX-magenta" />
    <link srcID="11436" trgID="8271" rel="pRr" directed="false" shadow="false" column="22925" shadowCol="42767" srcRow="4175" trgRow="581" color="EX-green" />
    <link srcID="8697" trgID="10683" rel="pRr" directed="false" shadow="false" column="22926" shadowCol="42768" srcRow="582" trgRow="3320" color="EX-yellow" />
    <link srcID="8697" trgID="11846" rel="pRr" directed="false" shadow="false" column="22927" shadowCol="42769" srcRow="582" trgRow="3783" color="EX-purple" />
    <link srcID="8330" trgID="10708" rel="pRr" directed="false" shadow="false" column="22928" shadowCol="42770" srcRow="583" trgRow="3326" color="EX-dark-purple" />
    <link srcID="8330" trgID="12005" rel="pRr" directed="false" shadow="false" column="22929" shadowCol="42771" srcRow="583" trgRow="4203" color="EX-dark-red" />
    <link srcID="11440" trgID="10128" rel="pRr" directed="false" shadow="false" column="22930" shadowCol="42772" srcRow="3757" trgRow="584" color="EX-pale-green" />
    <link srcID="11869" trgID="10128" rel="pRr" directed="false" shadow="false" column="22931" shadowCol="42773" srcRow="4047" trgRow="584" color="EX-pale-blue" />
    <link srcID="9918" trgID="10683" rel="pRr" directed="false" shadow="false" column="22932" shadowCol="42774" srcRow="585" trgRow="3320" color="EX-dark-tan" />
    <link srcID="10704" trgID="9918" rel="pRr" directed="false" shadow="false" column="22933" shadowCol="42775" srcRow="3352" trgRow="585" color="EX-pale-blue-magenta" />
    <link srcID="10683" trgID="9338" rel="pRr" directed="false" shadow="false" column="22934" shadowCol="42776" srcRow="3320" trgRow="586" color="EX-pale-yellow orange" />
    <link srcID="11892" trgID="8232" rel="pRr" directed="false" shadow="false" column="22935" shadowCol="42777" srcRow="3403" trgRow="587" color="EX-medium-magenta" />
    <link srcID="11810" trgID="8279" rel="pRr" directed="false" shadow="false" column="22936" shadowCol="42778" srcRow="3323" trgRow="588" color="EX-pale-red" />
    <link srcID="10471" trgID="10683" rel="pRr" directed="false" shadow="false" column="22937" shadowCol="42779" srcRow="589" trgRow="3320" color="EX-pale-cyan" />
    <link srcID="8640" trgID="13162" rel="pRr" directed="false" shadow="false" column="22938" shadowCol="42780" srcRow="590" trgRow="3454" color="EX-pale-yellow-green" />
    <link srcID="10976" trgID="9805" rel="pRr" directed="false" shadow="false" column="22939" shadowCol="42781" srcRow="3337" trgRow="591" color="EX-pale-purple" />
    <link srcID="8660" trgID="11716" rel="pRr" directed="false" shadow="false" column="22940" shadowCol="42782" srcRow="592" trgRow="4204" color="EX-pale-magenta" />
    <link srcID="9371" trgID="12122" rel="pRr" directed="false" shadow="false" column="22941" shadowCol="42783" srcRow="593" trgRow="3758" color="EX-pale-red-orange" />
    <link srcID="10683" trgID="9529" rel="pRr" directed="false" shadow="false" column="22942" shadowCol="42784" srcRow="3320" trgRow="594" color="EX-blue" />
    <link srcID="11810" trgID="8959" rel="pRr" directed="false" shadow="false" column="22943" shadowCol="42785" srcRow="3323" trgRow="595" color="EX-orange" />
    <link srcID="11810" trgID="8353" rel="pRr" directed="false" shadow="false" column="22944" shadowCol="42786" srcRow="3323" trgRow="596" color="EX-dark-cyan" />
    <link srcID="10702" trgID="8352" rel="pRr" directed="false" shadow="false" column="22945" shadowCol="42787" srcRow="4192" trgRow="597" color="EX-red" />
    <link srcID="11880" trgID="10121" rel="pRr" directed="false" shadow="false" column="22946" shadowCol="42788" srcRow="3452" trgRow="598" color="EX-dark-orange" />
    <link srcID="10680" trgID="9445" rel="pRr" directed="false" shadow="false" column="22947" shadowCol="42789" srcRow="3328" trgRow="599" color="EX-dark-gray-purple" />
    <link srcID="8746" trgID="12009" rel="pRr" directed="false" shadow="false" column="22948" shadowCol="42790" srcRow="600" trgRow="4118" color="EX-cyan" />
    <link srcID="10392" trgID="13621" rel="pRr" directed="false" shadow="false" column="22949" shadowCol="42791" srcRow="601" trgRow="3640" color="EX-yellow-orange" />
    <link srcID="11024" trgID="8398" rel="pRr" directed="false" shadow="false" column="22950" shadowCol="42792" srcRow="3377" trgRow="602" color="EX-pure-blue" />
    <link srcID="11024" trgID="9728" rel="pRr" directed="false" shadow="false" column="22951" shadowCol="42793" srcRow="3377" trgRow="603" color="EX-dark-yellow-green" />
    <link srcID="11810" trgID="9076" rel="pRr" directed="false" shadow="false" column="22952" shadowCol="42794" srcRow="3323" trgRow="604" color="EX-dark-magenta" />
    <link srcID="10683" trgID="10031" rel="pRr" directed="false" shadow="false" column="22953" shadowCol="42795" srcRow="3320" trgRow="605" color="EX-dark-green" />
    <link srcID="9475" trgID="12009" rel="pRr" directed="false" shadow="false" column="22954" shadowCol="42796" srcRow="606" trgRow="4118" color="EX-blue-magenta" />
    <link srcID="9914" trgID="13390" rel="pRr" directed="false" shadow="false" column="22955" shadowCol="42797" srcRow="607" trgRow="4205" color="EX-yellow-green" />
    <link srcID="10702" trgID="9925" rel="pRr" directed="false" shadow="false" column="22956" shadowCol="42798" srcRow="4192" trgRow="608" color="EX-magenta" />
    <link srcID="12829" trgID="10025" rel="pRr" directed="false" shadow="false" column="22957" shadowCol="42799" srcRow="3802" trgRow="609" color="EX-green" />
    <link srcID="11869" trgID="9910" rel="pRr" directed="false" shadow="false" column="22958" shadowCol="42800" srcRow="4047" trgRow="610" color="EX-yellow" />
    <link srcID="12617" trgID="9058" rel="pRr" directed="false" shadow="false" column="22959" shadowCol="42801" srcRow="4206" trgRow="611" color="EX-purple" />
    <link srcID="11810" trgID="9118" rel="pRr" directed="false" shadow="false" column="22960" shadowCol="42802" srcRow="3323" trgRow="612" color="EX-dark-purple" />
    <link srcID="8476" trgID="11892" rel="pRr" directed="false" shadow="false" column="22961" shadowCol="42803" srcRow="613" trgRow="3403" color="EX-dark-red" />
    <link srcID="8605" trgID="10683" rel="pRr" directed="false" shadow="false" column="22962" shadowCol="42804" srcRow="614" trgRow="3320" color="EX-pale-green" />
    <link srcID="9383" trgID="10683" rel="pRr" directed="false" shadow="false" column="22963" shadowCol="42805" srcRow="615" trgRow="3320" color="EX-pale-blue" />
    <link srcID="11440" trgID="9407" rel="pRr" directed="false" shadow="false" column="22964" shadowCol="42806" srcRow="3757" trgRow="616" color="EX-dark-tan" />
    <link srcID="10543" trgID="10680" rel="pRr" directed="false" shadow="false" column="22965" shadowCol="42807" srcRow="617" trgRow="3328" color="EX-pale-blue-magenta" />
    <link srcID="10100" trgID="10680" rel="pRr" directed="false" shadow="false" column="22966" shadowCol="42808" srcRow="618" trgRow="3328" color="EX-pale-yellow orange" />
    <link srcID="11224" trgID="8729" rel="pRr" directed="false" shadow="false" column="22967" shadowCol="42809" srcRow="3402" trgRow="619" color="EX-medium-magenta" />
    <link srcID="10976" trgID="8695" rel="pRr" directed="false" shadow="false" column="22968" shadowCol="42810" srcRow="3337" trgRow="620" color="EX-pale-red" />
    <link srcID="8695" trgID="12216" rel="pRr" directed="false" shadow="false" column="22969" shadowCol="42811" srcRow="620" trgRow="3409" color="EX-pale-cyan" />
    <link srcID="10683" trgID="9448" rel="pRr" directed="false" shadow="false" column="22970" shadowCol="42812" srcRow="3320" trgRow="621" color="EX-pale-yellow-green" />
    <link srcID="10683" trgID="9386" rel="pRr" directed="false" shadow="false" column="22971" shadowCol="42813" srcRow="3320" trgRow="622" color="EX-pale-purple" />
    <link srcID="13320" trgID="9386" rel="pRr" directed="false" shadow="false" column="22972" shadowCol="42814" srcRow="3663" trgRow="622" color="EX-pale-magenta" />
    <link srcID="11039" trgID="9386" rel="pRr" directed="false" shadow="false" column="22973" shadowCol="42815" srcRow="3726" trgRow="622" color="EX-pale-red-orange" />
    <link srcID="10691" trgID="9386" rel="pRr" directed="false" shadow="false" column="22974" shadowCol="42816" srcRow="4207" trgRow="622" color="EX-blue" />
    <link srcID="9575" trgID="10654" rel="pRr" directed="false" shadow="false" column="22975" shadowCol="42817" srcRow="623" trgRow="3406" color="EX-orange" />
    <link srcID="10996" trgID="9575" rel="pRr" directed="false" shadow="false" column="22976" shadowCol="42818" srcRow="3798" trgRow="623" color="EX-dark-cyan" />
    <link srcID="9575" trgID="10678" rel="pRr" directed="false" shadow="false" column="22977" shadowCol="42819" srcRow="623" trgRow="3979" color="EX-red" />
    <link srcID="9575" trgID="14040" rel="pRr" directed="false" shadow="false" column="22978" shadowCol="42820" srcRow="623" trgRow="3996" color="EX-dark-orange" />
    <link srcID="9601" trgID="11810" rel="pRr" directed="false" shadow="false" column="22979" shadowCol="42821" srcRow="624" trgRow="3323" color="EX-dark-gray-purple" />
    <link srcID="10704" trgID="9601" rel="pRr" directed="false" shadow="false" column="22980" shadowCol="42822" srcRow="3352" trgRow="624" color="EX-cyan" />
    <link srcID="9601" trgID="11224" rel="pRr" directed="false" shadow="false" column="22981" shadowCol="42823" srcRow="624" trgRow="3402" color="EX-yellow-orange" />
    <link srcID="9601" trgID="12248" rel="pRr" directed="false" shadow="false" column="22982" shadowCol="42824" srcRow="624" trgRow="3514" color="EX-pure-blue" />
    <link srcID="9601" trgID="13163" rel="pRr" directed="false" shadow="false" column="22983" shadowCol="42825" srcRow="624" trgRow="3662" color="EX-dark-yellow-green" />
    <link srcID="9601" trgID="13093" rel="pRr" directed="false" shadow="false" column="22984" shadowCol="42826" srcRow="624" trgRow="3680" color="EX-dark-magenta" />
    <link srcID="9601" trgID="11846" rel="pRr" directed="false" shadow="false" column="22985" shadowCol="42827" srcRow="624" trgRow="3783" color="EX-dark-green" />
    <link srcID="9601" trgID="11504" rel="pRr" directed="false" shadow="false" column="22986" shadowCol="42828" srcRow="624" trgRow="3972" color="EX-blue-magenta" />
    <link srcID="9601" trgID="11542" rel="pRr" directed="false" shadow="false" column="22987" shadowCol="42829" srcRow="624" trgRow="4050" color="EX-yellow-green" />
    <link srcID="9601" trgID="13502" rel="pRr" directed="false" shadow="false" column="22988" shadowCol="42830" srcRow="624" trgRow="4208" color="EX-magenta" />
    <link srcID="9601" trgID="12309" rel="pRr" directed="false" shadow="false" column="22989" shadowCol="42831" srcRow="624" trgRow="4209" color="EX-green" />
    <link srcID="9601" trgID="10956" rel="pRr" directed="false" shadow="false" column="22990" shadowCol="42832" srcRow="624" trgRow="4210" color="EX-yellow" />
    <link srcID="10683" trgID="8370" rel="pRr" directed="false" shadow="false" column="22991" shadowCol="42833" srcRow="3320" trgRow="625" color="EX-purple" />
    <link srcID="11676" trgID="8370" rel="pRr" directed="false" shadow="false" column="22992" shadowCol="42834" srcRow="3324" trgRow="625" color="EX-dark-purple" />
    <link srcID="12862" trgID="8370" rel="pRr" directed="false" shadow="false" column="22993" shadowCol="42835" srcRow="3325" trgRow="625" color="EX-dark-red" />
    <link srcID="10704" trgID="8370" rel="pRr" directed="false" shadow="false" column="22994" shadowCol="42836" srcRow="3352" trgRow="625" color="EX-pale-green" />
    <link srcID="13973" trgID="8370" rel="pRr" directed="false" shadow="false" column="22995" shadowCol="42837" srcRow="3357" trgRow="625" color="EX-pale-blue" />
    <link srcID="13790" trgID="8370" rel="pRr" directed="false" shadow="false" column="22996" shadowCol="42838" srcRow="3364" trgRow="625" color="EX-dark-tan" />
    <link srcID="8370" trgID="11016" rel="pRr" directed="false" shadow="false" column="22997" shadowCol="42839" srcRow="625" trgRow="3456" color="EX-pale-blue-magenta" />
    <link srcID="8370" trgID="13160" rel="pRr" directed="false" shadow="false" column="22998" shadowCol="42840" srcRow="625" trgRow="3529" color="EX-pale-yellow orange" />
    <link srcID="8370" trgID="13161" rel="pRr" directed="false" shadow="false" column="22999" shadowCol="42841" srcRow="625" trgRow="3578" color="EX-medium-magenta" />
    <link srcID="8370" trgID="12794" rel="pRr" directed="false" shadow="false" column="23000" shadowCol="42842" srcRow="625" trgRow="3579" color="EX-pale-red" />
    <link srcID="8370" trgID="13136" rel="pRr" directed="false" shadow="false" column="23001" shadowCol="42843" srcRow="625" trgRow="3707" color="EX-pale-cyan" />
    <link srcID="13844" trgID="8370" rel="pRr" directed="false" shadow="false" column="23002" shadowCol="42844" srcRow="3822" trgRow="625" color="EX-pale-yellow-green" />
    <link srcID="8370" trgID="11821" rel="pRr" directed="false" shadow="false" column="23003" shadowCol="42845" srcRow="625" trgRow="3823" color="EX-pale-purple" />
    <link srcID="11531" trgID="8370" rel="pRr" directed="false" shadow="false" column="23004" shadowCol="42846" srcRow="3862" trgRow="625" color="EX-pale-magenta" />
    <link srcID="13188" trgID="8370" rel="pRr" directed="false" shadow="false" column="23005" shadowCol="42847" srcRow="3902" trgRow="625" color="EX-pale-red-orange" />
    <link srcID="8370" trgID="13771" rel="pRr" directed="false" shadow="false" column="23006" shadowCol="42848" srcRow="625" trgRow="4182" color="EX-blue" />
    <link srcID="8414" trgID="10963" rel="pRr" directed="false" shadow="false" column="23007" shadowCol="42849" srcRow="626" trgRow="3321" color="EX-orange" />
    <link srcID="10680" trgID="8414" rel="pRr" directed="false" shadow="false" column="23008" shadowCol="42850" srcRow="3328" trgRow="626" color="EX-dark-cyan" />
    <link srcID="8414" trgID="13168" rel="pRr" directed="false" shadow="false" column="23009" shadowCol="42851" srcRow="626" trgRow="3542" color="EX-red" />
    <link srcID="13488" trgID="8414" rel="pRr" directed="false" shadow="false" column="23010" shadowCol="42852" srcRow="4132" trgRow="626" color="EX-dark-orange" />
    <link srcID="11141" trgID="8414" rel="pRr" directed="false" shadow="false" column="23011" shadowCol="42853" srcRow="4211" trgRow="626" color="EX-dark-gray-purple" />
    <link srcID="12562" trgID="8414" rel="pRr" directed="false" shadow="false" column="23012" shadowCol="42854" srcRow="4212" trgRow="626" color="EX-cyan" />
    <link srcID="10683" trgID="9571" rel="pRr" directed="false" shadow="false" column="23013" shadowCol="42855" srcRow="3320" trgRow="627" color="EX-yellow-orange" />
    <link srcID="11810" trgID="9571" rel="pRr" directed="false" shadow="false" column="23014" shadowCol="42856" srcRow="3323" trgRow="627" color="EX-pure-blue" />
    <link srcID="9571" trgID="11913" rel="pRr" directed="false" shadow="false" column="23015" shadowCol="42857" srcRow="627" trgRow="3460" color="EX-dark-yellow-green" />
    <link srcID="8951" trgID="10963" rel="pRr" directed="false" shadow="false" column="23016" shadowCol="42858" srcRow="628" trgRow="3321" color="EX-dark-magenta" />
    <link srcID="8951" trgID="13636" rel="pRr" directed="false" shadow="false" column="23017" shadowCol="42859" srcRow="628" trgRow="4213" color="EX-dark-green" />
    <link srcID="10683" trgID="8306" rel="pRr" directed="false" shadow="false" column="23018" shadowCol="42860" srcRow="3320" trgRow="629" color="EX-blue-magenta" />
    <link srcID="8306" trgID="10963" rel="pRr" directed="false" shadow="false" column="23019" shadowCol="42861" srcRow="629" trgRow="3321" color="EX-yellow-green" />
    <link srcID="11810" trgID="8306" rel="pRr" directed="false" shadow="false" column="23020" shadowCol="42862" srcRow="3323" trgRow="629" color="EX-magenta" />
    <link srcID="8306" trgID="10708" rel="pRr" directed="false" shadow="false" column="23021" shadowCol="42863" srcRow="629" trgRow="3326" color="EX-green" />
    <link srcID="10710" trgID="8306" rel="pRr" directed="false" shadow="false" column="23022" shadowCol="42864" srcRow="3401" trgRow="629" color="EX-yellow" />
    <link srcID="10997" trgID="8306" rel="pRr" directed="false" shadow="false" column="23023" shadowCol="42865" srcRow="3476" trgRow="629" color="EX-purple" />
    <link srcID="11380" trgID="8306" rel="pRr" directed="false" shadow="false" column="23024" shadowCol="42866" srcRow="3829" trgRow="629" color="EX-dark-purple" />
    <link srcID="12839" trgID="8306" rel="pRr" directed="false" shadow="false" column="23025" shadowCol="42867" srcRow="3962" trgRow="629" color="EX-dark-red" />
    <link srcID="8306" trgID="11389" rel="pRr" directed="false" shadow="false" column="23026" shadowCol="42868" srcRow="629" trgRow="4214" color="EX-pale-green" />
    <link srcID="10458" trgID="11016" rel="pRr" directed="false" shadow="false" column="23027" shadowCol="42869" srcRow="630" trgRow="3456" color="EX-pale-blue" />
    <link srcID="10458" trgID="13161" rel="pRr" directed="false" shadow="false" column="23028" shadowCol="42870" srcRow="630" trgRow="3578" color="EX-dark-tan" />
    <link srcID="12794" trgID="10458" rel="pRr" directed="false" shadow="false" column="23029" shadowCol="42871" srcRow="3579" trgRow="630" color="EX-pale-blue-magenta" />
    <link srcID="10458" trgID="13136" rel="pRr" directed="false" shadow="false" column="23030" shadowCol="42872" srcRow="630" trgRow="3707" color="EX-pale-yellow orange" />
    <link srcID="10145" trgID="10683" rel="pRr" directed="false" shadow="false" column="23031" shadowCol="42873" srcRow="631" trgRow="3320" color="EX-medium-magenta" />
    <link srcID="10704" trgID="10145" rel="pRr" directed="false" shadow="false" column="23032" shadowCol="42874" srcRow="3352" trgRow="631" color="EX-pale-red" />
    <link srcID="10683" trgID="9245" rel="pRr" directed="false" shadow="false" column="23033" shadowCol="42875" srcRow="3320" trgRow="632" color="EX-pale-cyan" />
    <link srcID="9245" trgID="10969" rel="pRr" directed="false" shadow="false" column="23034" shadowCol="42876" srcRow="632" trgRow="3464" color="EX-pale-yellow-green" />
    <link srcID="10684" trgID="8919" rel="pRr" directed="false" shadow="false" column="23035" shadowCol="42877" srcRow="3317" trgRow="633" color="EX-pale-purple" />
    <link srcID="11810" trgID="8919" rel="pRr" directed="false" shadow="false" column="23036" shadowCol="42878" srcRow="3323" trgRow="633" color="EX-pale-magenta" />
    <link srcID="8919" trgID="10680" rel="pRr" directed="false" shadow="false" column="23037" shadowCol="42879" srcRow="633" trgRow="3328" color="EX-pale-red-orange" />
    <link srcID="10976" trgID="8919" rel="pRr" directed="false" shadow="false" column="23038" shadowCol="42880" srcRow="3337" trgRow="633" color="EX-blue" />
    <link srcID="8919" trgID="11406" rel="pRr" directed="false" shadow="false" column="23039" shadowCol="42881" srcRow="633" trgRow="3819" color="EX-orange" />
    <link srcID="9834" trgID="10683" rel="pRr" directed="false" shadow="false" column="23040" shadowCol="42882" srcRow="634" trgRow="3320" color="EX-dark-cyan" />
    <link srcID="9834" trgID="11148" rel="pRr" directed="false" shadow="false" column="23041" shadowCol="42883" srcRow="634" trgRow="4215" color="EX-red" />
    <link srcID="12425" trgID="8893" rel="pRr" directed="false" shadow="false" column="23042" shadowCol="42884" srcRow="3963" trgRow="635" color="EX-dark-orange" />
    <link srcID="8893" trgID="11869" rel="pRr" directed="false" shadow="false" column="23043" shadowCol="42885" srcRow="635" trgRow="4047" color="EX-dark-gray-purple" />
    <link srcID="10012" trgID="11810" rel="pRr" directed="false" shadow="false" column="23044" shadowCol="42886" srcRow="636" trgRow="3323" color="EX-cyan" />
    <link srcID="10012" trgID="10708" rel="pRr" directed="false" shadow="false" column="23045" shadowCol="42887" srcRow="636" trgRow="3326" color="EX-yellow-orange" />
    <link srcID="10012" trgID="10710" rel="pRr" directed="false" shadow="false" column="23046" shadowCol="42888" srcRow="636" trgRow="3401" color="EX-pure-blue" />
    <link srcID="10012" trgID="12784" rel="pRr" directed="false" shadow="false" column="23047" shadowCol="42889" srcRow="636" trgRow="3408" color="EX-dark-yellow-green" />
    <link srcID="8954" trgID="10963" rel="pRr" directed="false" shadow="false" column="23048" shadowCol="42890" srcRow="637" trgRow="3321" color="EX-dark-magenta" />
    <link srcID="11440" trgID="10457" rel="pRr" directed="false" shadow="false" column="23049" shadowCol="42891" srcRow="3757" trgRow="638" color="EX-dark-green" />
    <link srcID="11869" trgID="10457" rel="pRr" directed="false" shadow="false" column="23050" shadowCol="42892" srcRow="4047" trgRow="638" color="EX-blue-magenta" />
    <link srcID="11440" trgID="8918" rel="pRr" directed="false" shadow="false" column="23051" shadowCol="42893" srcRow="3757" trgRow="639" color="EX-yellow-green" />
    <link srcID="11869" trgID="8918" rel="pRr" directed="false" shadow="false" column="23052" shadowCol="42894" srcRow="4047" trgRow="639" color="EX-magenta" />
    <link srcID="9299" trgID="10709" rel="pRr" directed="false" shadow="false" column="23053" shadowCol="42895" srcRow="640" trgRow="3318" color="EX-green" />
    <link srcID="9299" trgID="10680" rel="pRr" directed="false" shadow="false" column="23054" shadowCol="42896" srcRow="640" trgRow="3328" color="EX-yellow" />
    <link srcID="11019" trgID="9299" rel="pRr" directed="false" shadow="false" column="23055" shadowCol="42897" srcRow="3436" trgRow="640" color="EX-purple" />
    <link srcID="9299" trgID="13816" rel="pRr" directed="false" shadow="false" column="23056" shadowCol="42898" srcRow="640" trgRow="4216" color="EX-dark-purple" />
    <link srcID="10683" trgID="9231" rel="pRr" directed="false" shadow="false" column="23057" shadowCol="42899" srcRow="3320" trgRow="641" color="EX-dark-red" />
    <link srcID="11810" trgID="9231" rel="pRr" directed="false" shadow="false" column="23058" shadowCol="42900" srcRow="3323" trgRow="641" color="EX-pale-green" />
    <link srcID="11676" trgID="9231" rel="pRr" directed="false" shadow="false" column="23059" shadowCol="42901" srcRow="3324" trgRow="641" color="EX-pale-blue" />
    <link srcID="9231" trgID="11890" rel="pRr" directed="false" shadow="false" column="23060" shadowCol="42902" srcRow="641" trgRow="3329" color="EX-dark-tan" />
    <link srcID="10976" trgID="9231" rel="pRr" directed="false" shadow="false" column="23061" shadowCol="42903" srcRow="3337" trgRow="641" color="EX-pale-blue-magenta" />
    <link srcID="10704" trgID="9231" rel="pRr" directed="false" shadow="false" column="23062" shadowCol="42904" srcRow="3352" trgRow="641" color="EX-pale-yellow orange" />
    <link srcID="11691" trgID="9231" rel="pRr" directed="false" shadow="false" column="23063" shadowCol="42905" srcRow="3388" trgRow="641" color="EX-medium-magenta" />
    <link srcID="10670" trgID="9231" rel="pRr" directed="false" shadow="false" column="23064" shadowCol="42906" srcRow="3389" trgRow="641" color="EX-pale-red" />
    <link srcID="9231" trgID="11224" rel="pRr" directed="false" shadow="false" column="23065" shadowCol="42907" srcRow="641" trgRow="3402" color="EX-pale-cyan" />
    <link srcID="9231" trgID="12843" rel="pRr" directed="false" shadow="false" column="23066" shadowCol="42908" srcRow="641" trgRow="3583" color="EX-pale-yellow-green" />
    <link srcID="9231" trgID="11943" rel="pRr" directed="false" shadow="false" column="23067" shadowCol="42909" srcRow="641" trgRow="3678" color="EX-pale-purple" />
    <link srcID="12800" trgID="9231" rel="pRr" directed="false" shadow="false" column="23068" shadowCol="42910" srcRow="3742" trgRow="641" color="EX-pale-magenta" />
    <link srcID="9231" trgID="11417" rel="pRr" directed="false" shadow="false" column="23069" shadowCol="42911" srcRow="641" trgRow="4217" color="EX-pale-red-orange" />
    <link srcID="10728" trgID="9231" rel="pRr" directed="false" shadow="false" column="23070" shadowCol="42912" srcRow="4218" trgRow="641" color="EX-blue" />
    <link srcID="10684" trgID="9053" rel="pRr" directed="false" shadow="false" column="23071" shadowCol="42913" srcRow="3317" trgRow="642" color="EX-orange" />
    <link srcID="9053" trgID="10709" rel="pRr" directed="false" shadow="false" column="23072" shadowCol="42914" srcRow="642" trgRow="3318" color="EX-dark-cyan" />
    <link srcID="9053" trgID="11810" rel="pRr" directed="false" shadow="false" column="23073" shadowCol="42915" srcRow="642" trgRow="3323" color="EX-red" />
    <link srcID="9053" trgID="11676" rel="pRr" directed="false" shadow="false" column="23074" shadowCol="42916" srcRow="642" trgRow="3324" color="EX-dark-orange" />
    <link srcID="10976" trgID="9053" rel="pRr" directed="false" shadow="false" column="23075" shadowCol="42917" srcRow="3337" trgRow="642" color="EX-dark-gray-purple" />
    <link srcID="9053" trgID="13840" rel="pRr" directed="false" shadow="false" column="23076" shadowCol="42918" srcRow="642" trgRow="3353" color="EX-cyan" />
    <link srcID="9053" trgID="11691" rel="pRr" directed="false" shadow="false" column="23077" shadowCol="42919" srcRow="642" trgRow="3388" color="EX-yellow-orange" />
    <link srcID="10670" trgID="9053" rel="pRr" directed="false" shadow="false" column="23078" shadowCol="42920" srcRow="3389" trgRow="642" color="EX-pure-blue" />
    <link srcID="9053" trgID="10710" rel="pRr" directed="false" shadow="false" column="23079" shadowCol="42921" srcRow="642" trgRow="3401" color="EX-dark-yellow-green" />
    <link srcID="9053" trgID="11224" rel="pRr" directed="false" shadow="false" column="23080" shadowCol="42922" srcRow="642" trgRow="3402" color="EX-dark-magenta" />
    <link srcID="9053" trgID="11942" rel="pRr" directed="false" shadow="false" column="23081" shadowCol="42923" srcRow="642" trgRow="3617" color="EX-dark-green" />
    <link srcID="9053" trgID="12925" rel="pRr" directed="false" shadow="false" column="23082" shadowCol="42924" srcRow="642" trgRow="3999" color="EX-blue-magenta" />
    <link srcID="9202" trgID="11024" rel="pRr" directed="false" shadow="false" column="23083" shadowCol="42925" srcRow="643" trgRow="3377" color="EX-yellow-green" />
    <link srcID="9202" trgID="12730" rel="pRr" directed="false" shadow="false" column="23084" shadowCol="42926" srcRow="643" trgRow="3453" color="EX-magenta" />
    <link srcID="9202" trgID="13161" rel="pRr" directed="false" shadow="false" column="23085" shadowCol="42927" srcRow="643" trgRow="3578" color="EX-green" />
    <link srcID="10976" trgID="8517" rel="pRr" directed="false" shadow="false" column="23086" shadowCol="42928" srcRow="3337" trgRow="644" color="EX-yellow" />
    <link srcID="11694" trgID="8517" rel="pRr" directed="false" shadow="false" column="23087" shadowCol="42929" srcRow="3668" trgRow="644" color="EX-purple" />
    <link srcID="12316" trgID="8517" rel="pRr" directed="false" shadow="false" column="23088" shadowCol="42930" srcRow="4219" trgRow="644" color="EX-dark-purple" />
    <link srcID="11694" trgID="10326" rel="pRr" directed="false" shadow="false" column="23089" shadowCol="42931" srcRow="3668" trgRow="645" color="EX-dark-red" />
    <link srcID="10326" trgID="13158" rel="pRr" directed="false" shadow="false" column="23090" shadowCol="42932" srcRow="645" trgRow="4220" color="EX-pale-green" />
    <link srcID="11810" trgID="8427" rel="pRr" directed="false" shadow="false" column="23091" shadowCol="42933" srcRow="3323" trgRow="646" color="EX-pale-blue" />
    <link srcID="13600" trgID="8427" rel="pRr" directed="false" shadow="false" column="23092" shadowCol="42934" srcRow="3439" trgRow="646" color="EX-dark-tan" />
    <link srcID="8427" trgID="12730" rel="pRr" directed="false" shadow="false" column="23093" shadowCol="42935" srcRow="646" trgRow="3453" color="EX-pale-blue-magenta" />
    <link srcID="8427" trgID="13162" rel="pRr" directed="false" shadow="false" column="23094" shadowCol="42936" srcRow="646" trgRow="3454" color="EX-pale-yellow orange" />
    <link srcID="8427" trgID="13063" rel="pRr" directed="false" shadow="false" column="23095" shadowCol="42937" srcRow="646" trgRow="3461" color="EX-medium-magenta" />
    <link srcID="8427" trgID="13083" rel="pRr" directed="false" shadow="false" column="23096" shadowCol="42938" srcRow="646" trgRow="3913" color="EX-pale-red" />
    <link srcID="10683" trgID="10134" rel="pRr" directed="false" shadow="false" column="23097" shadowCol="42939" srcRow="3320" trgRow="647" color="EX-pale-cyan" />
    <link srcID="11810" trgID="10134" rel="pRr" directed="false" shadow="false" column="23098" shadowCol="42940" srcRow="3323" trgRow="647" color="EX-pale-yellow-green" />
    <link srcID="10134" trgID="11890" rel="pRr" directed="false" shadow="false" column="23099" shadowCol="42941" srcRow="647" trgRow="3329" color="EX-pale-purple" />
    <link srcID="10134" trgID="10853" rel="pRr" directed="false" shadow="false" column="23100" shadowCol="42942" srcRow="647" trgRow="3441" color="EX-pale-magenta" />
    <link srcID="12090" trgID="10134" rel="pRr" directed="false" shadow="false" column="23101" shadowCol="42943" srcRow="3793" trgRow="647" color="EX-pale-red-orange" />
    <link srcID="10134" trgID="13246" rel="pRr" directed="false" shadow="false" column="23102" shadowCol="42944" srcRow="647" trgRow="3914" color="EX-blue" />
    <link srcID="10134" trgID="12990" rel="pRr" directed="false" shadow="false" column="23103" shadowCol="42945" srcRow="647" trgRow="3985" color="EX-orange" />
    <link srcID="12925" trgID="10134" rel="pRr" directed="false" shadow="false" column="23104" shadowCol="42946" srcRow="3999" trgRow="647" color="EX-dark-cyan" />
    <link srcID="12036" trgID="10134" rel="pRr" directed="false" shadow="false" column="23105" shadowCol="42947" srcRow="4221" trgRow="647" color="EX-red" />
    <link srcID="10134" trgID="12023" rel="pRr" directed="false" shadow="false" column="23106" shadowCol="42948" srcRow="647" trgRow="4222" color="EX-dark-orange" />
    <link srcID="10806" trgID="10134" rel="pRr" directed="false" shadow="false" column="23107" shadowCol="42949" srcRow="4223" trgRow="647" color="EX-dark-gray-purple" />
    <link srcID="10134" trgID="13402" rel="pRr" directed="false" shadow="false" column="23108" shadowCol="42950" srcRow="647" trgRow="4224" color="EX-cyan" />
    <link srcID="10134" trgID="10599" rel="pRr" directed="false" shadow="false" column="23109" shadowCol="42951" srcRow="647" trgRow="4225" color="EX-yellow-orange" />
    <link srcID="10134" trgID="13950" rel="pRr" directed="false" shadow="false" column="23110" shadowCol="42952" srcRow="647" trgRow="4226" color="EX-pure-blue" />
    <link srcID="10134" trgID="12488" rel="pRr" directed="false" shadow="false" column="23111" shadowCol="42953" srcRow="647" trgRow="4227" color="EX-dark-yellow-green" />
    <link srcID="10134" trgID="13143" rel="pRr" directed="false" shadow="false" column="23112" shadowCol="42954" srcRow="647" trgRow="4228" color="EX-dark-magenta" />
    <link srcID="13142" trgID="10134" rel="pRr" directed="false" shadow="false" column="23113" shadowCol="42955" srcRow="4229" trgRow="647" color="EX-dark-green" />
    <link srcID="10319" trgID="10963" rel="pRr" directed="false" shadow="false" column="23114" shadowCol="42956" srcRow="648" trgRow="3321" color="EX-blue-magenta" />
    <link srcID="11676" trgID="10319" rel="pRr" directed="false" shadow="false" column="23115" shadowCol="42957" srcRow="3324" trgRow="648" color="EX-yellow-green" />
    <link srcID="10976" trgID="10319" rel="pRr" directed="false" shadow="false" column="23116" shadowCol="42958" srcRow="3337" trgRow="648" color="EX-magenta" />
    <link srcID="10670" trgID="10319" rel="pRr" directed="false" shadow="false" column="23117" shadowCol="42959" srcRow="3389" trgRow="648" color="EX-green" />
    <link srcID="11545" trgID="10319" rel="pRr" directed="false" shadow="false" column="23118" shadowCol="42960" srcRow="3581" trgRow="648" color="EX-yellow" />
    <link srcID="12332" trgID="10319" rel="pRr" directed="false" shadow="false" column="23119" shadowCol="42961" srcRow="3648" trgRow="648" color="EX-purple" />
    <link srcID="10319" trgID="11406" rel="pRr" directed="false" shadow="false" column="23120" shadowCol="42962" srcRow="648" trgRow="3819" color="EX-dark-purple" />
    <link srcID="8455" trgID="10683" rel="pRr" directed="false" shadow="false" column="23121" shadowCol="42963" srcRow="649" trgRow="3320" color="EX-dark-red" />
    <link srcID="8455" trgID="13933" rel="pRr" directed="false" shadow="false" column="23122" shadowCol="42964" srcRow="649" trgRow="3517" color="EX-pale-green" />
    <link srcID="8455" trgID="13286" rel="pRr" directed="false" shadow="false" column="23123" shadowCol="42965" srcRow="649" trgRow="3520" color="EX-pale-blue" />
    <link srcID="8455" trgID="11974" rel="pRr" directed="false" shadow="false" column="23124" shadowCol="42966" srcRow="649" trgRow="4230" color="EX-dark-tan" />
    <link srcID="10683" trgID="8385" rel="pRr" directed="false" shadow="false" column="23125" shadowCol="42967" srcRow="3320" trgRow="650" color="EX-pale-blue-magenta" />
    <link srcID="11233" trgID="8385" rel="pRr" directed="false" shadow="false" column="23126" shadowCol="42968" srcRow="3564" trgRow="650" color="EX-pale-yellow orange" />
    <link srcID="11426" trgID="8385" rel="pRr" directed="false" shadow="false" column="23127" shadowCol="42969" srcRow="3703" trgRow="650" color="EX-medium-magenta" />
    <link srcID="10098" trgID="13237" rel="pRr" directed="false" shadow="false" column="23128" shadowCol="42970" srcRow="651" trgRow="4231" color="EX-pale-red" />
    <link srcID="9089" trgID="10708" rel="pRr" directed="false" shadow="false" column="23129" shadowCol="42971" srcRow="652" trgRow="3326" color="EX-pale-cyan" />
    <link srcID="9089" trgID="10680" rel="pRr" directed="false" shadow="false" column="23130" shadowCol="42972" srcRow="652" trgRow="3328" color="EX-pale-yellow-green" />
    <link srcID="9089" trgID="10647" rel="pRr" directed="false" shadow="false" column="23131" shadowCol="42973" srcRow="652" trgRow="3407" color="EX-pale-purple" />
    <link srcID="13320" trgID="9089" rel="pRr" directed="false" shadow="false" column="23132" shadowCol="42974" srcRow="3663" trgRow="652" color="EX-pale-magenta" />
    <link srcID="9089" trgID="13557" rel="pRr" directed="false" shadow="false" column="23133" shadowCol="42975" srcRow="652" trgRow="4232" color="EX-pale-red-orange" />
    <link srcID="10683" trgID="9486" rel="pRr" directed="false" shadow="false" column="23134" shadowCol="42976" srcRow="3320" trgRow="653" color="EX-blue" />
    <link srcID="11810" trgID="9486" rel="pRr" directed="false" shadow="false" column="23135" shadowCol="42977" srcRow="3323" trgRow="653" color="EX-orange" />
    <link srcID="9486" trgID="11224" rel="pRr" directed="false" shadow="false" column="23136" shadowCol="42978" srcRow="653" trgRow="3402" color="EX-dark-cyan" />
    <link srcID="13590" trgID="9486" rel="pRr" directed="false" shadow="false" column="23137" shadowCol="42979" srcRow="3422" trgRow="653" color="EX-red" />
    <link srcID="9485" trgID="10963" rel="pRr" directed="false" shadow="false" column="23138" shadowCol="42980" srcRow="654" trgRow="3321" color="EX-dark-orange" />
    <link srcID="11676" trgID="9485" rel="pRr" directed="false" shadow="false" column="23139" shadowCol="42981" srcRow="3324" trgRow="654" color="EX-dark-gray-purple" />
    <link srcID="10704" trgID="9485" rel="pRr" directed="false" shadow="false" column="23140" shadowCol="42982" srcRow="3352" trgRow="654" color="EX-cyan" />
    <link srcID="12248" trgID="9485" rel="pRr" directed="false" shadow="false" column="23141" shadowCol="42983" srcRow="3514" trgRow="654" color="EX-yellow-orange" />
    <link srcID="14006" trgID="9317" rel="pRr" directed="false" shadow="false" column="23142" shadowCol="42984" srcRow="2381" trgRow="655" color="EX-pure-blue" />
    <link srcID="11305" trgID="9317" rel="pRr" directed="false" shadow="false" column="23143" shadowCol="42985" srcRow="2382" trgRow="655" color="EX-dark-yellow-green" />
    <link srcID="13350" trgID="9317" rel="pRr" directed="false" shadow="false" column="23144" shadowCol="42986" srcRow="2383" trgRow="655" color="EX-dark-magenta" />
    <link srcID="12244" trgID="9317" rel="pRr" directed="false" shadow="false" column="23145" shadowCol="42987" srcRow="2384" trgRow="655" color="EX-dark-green" />
    <link srcID="12256" trgID="9317" rel="pRr" directed="false" shadow="false" column="23146" shadowCol="42988" srcRow="2385" trgRow="655" color="EX-blue-magenta" />
    <link srcID="12251" trgID="9317" rel="pRr" directed="false" shadow="false" column="23147" shadowCol="42989" srcRow="2386" trgRow="655" color="EX-yellow-green" />
    <link srcID="9317" trgID="12282" rel="pRr" directed="false" shadow="false" column="23148" shadowCol="42990" srcRow="655" trgRow="2387" color="EX-magenta" />
    <link srcID="9317" trgID="12280" rel="pRr" directed="false" shadow="false" column="23149" shadowCol="42991" srcRow="655" trgRow="2388" color="EX-green" />
    <link srcID="9317" trgID="12281" rel="pRr" directed="false" shadow="false" column="23150" shadowCol="42992" srcRow="655" trgRow="2389" color="EX-yellow" />
    <link srcID="9317" trgID="12274" rel="pRr" directed="false" shadow="false" column="23151" shadowCol="42993" srcRow="655" trgRow="2390" color="EX-purple" />
    <link srcID="9317" trgID="12275" rel="pRr" directed="false" shadow="false" column="23152" shadowCol="42994" srcRow="655" trgRow="2391" color="EX-dark-purple" />
    <link srcID="9317" trgID="12300" rel="pRr" directed="false" shadow="false" column="23153" shadowCol="42995" srcRow="655" trgRow="2392" color="EX-dark-red" />
    <link srcID="9317" trgID="12293" rel="pRr" directed="false" shadow="false" column="23154" shadowCol="42996" srcRow="655" trgRow="2393" color="EX-pale-green" />
    <link srcID="10683" trgID="9317" rel="pRr" directed="false" shadow="false" column="23155" shadowCol="42997" srcRow="3320" trgRow="655" color="EX-pale-blue" />
    <link srcID="9317" trgID="13216" rel="pRr" directed="false" shadow="false" column="23156" shadowCol="42998" srcRow="655" trgRow="3921" color="EX-dark-tan" />
    <link srcID="12704" trgID="10355" rel="pRr" directed="false" shadow="false" column="23157" shadowCol="42999" srcRow="3492" trgRow="656" color="EX-pale-blue-magenta" />
    <link srcID="11380" trgID="10355" rel="pRr" directed="false" shadow="false" column="23158" shadowCol="43000" srcRow="3829" trgRow="656" color="EX-pale-yellow orange" />
    <link srcID="12385" trgID="10355" rel="pRr" directed="false" shadow="false" column="23159" shadowCol="43001" srcRow="3891" trgRow="656" color="EX-medium-magenta" />
    <link srcID="10355" trgID="11412" rel="pRr" directed="false" shadow="false" column="23160" shadowCol="43002" srcRow="656" trgRow="3892" color="EX-pale-red" />
    <link srcID="10355" trgID="11363" rel="pRr" directed="false" shadow="false" column="23161" shadowCol="43003" srcRow="656" trgRow="4233" color="EX-pale-cyan" />
    <link srcID="9326" trgID="13168" rel="pRr" directed="false" shadow="false" column="23162" shadowCol="43004" srcRow="657" trgRow="3542" color="EX-pale-yellow-green" />
    <link srcID="9326" trgID="10986" rel="pRr" directed="false" shadow="false" column="23163" shadowCol="43005" srcRow="657" trgRow="3759" color="EX-pale-purple" />
    <link srcID="9326" trgID="12385" rel="pRr" directed="false" shadow="false" column="23164" shadowCol="43006" srcRow="657" trgRow="3891" color="EX-pale-magenta" />
    <link srcID="9326" trgID="11412" rel="pRr" directed="false" shadow="false" column="23165" shadowCol="43007" srcRow="657" trgRow="3892" color="EX-pale-red-orange" />
    <link srcID="10683" trgID="10011" rel="pRr" directed="false" shadow="false" column="23166" shadowCol="43008" srcRow="3320" trgRow="658" color="EX-blue" />
    <link srcID="11810" trgID="10011" rel="pRr" directed="false" shadow="false" column="23167" shadowCol="43009" srcRow="3323" trgRow="658" color="EX-orange" />
    <link srcID="10634" trgID="10011" rel="pRr" directed="false" shadow="false" column="23168" shadowCol="43010" srcRow="4041" trgRow="658" color="EX-dark-cyan" />
    <link srcID="13403" trgID="10011" rel="pRr" directed="false" shadow="false" column="23169" shadowCol="43011" srcRow="4234" trgRow="658" color="EX-red" />
    <link srcID="10683" trgID="9720" rel="pRr" directed="false" shadow="false" column="23170" shadowCol="43012" srcRow="3320" trgRow="659" color="EX-dark-orange" />
    <link srcID="9720" trgID="10973" rel="pRr" directed="false" shadow="false" column="23171" shadowCol="43013" srcRow="659" trgRow="3434" color="EX-dark-gray-purple" />
    <link srcID="9720" trgID="13161" rel="pRr" directed="false" shadow="false" column="23172" shadowCol="43014" srcRow="659" trgRow="3578" color="EX-cyan" />
    <link srcID="12577" trgID="9400" rel="pRr" directed="false" shadow="false" column="23173" shadowCol="43015" srcRow="3394" trgRow="660" color="EX-yellow-orange" />
    <link srcID="11892" trgID="9400" rel="pRr" directed="false" shadow="false" column="23174" shadowCol="43016" srcRow="3403" trgRow="660" color="EX-pure-blue" />
    <link srcID="12022" trgID="9400" rel="pRr" directed="false" shadow="false" column="23175" shadowCol="43017" srcRow="3499" trgRow="660" color="EX-dark-yellow-green" />
    <link srcID="11798" trgID="9400" rel="pRr" directed="false" shadow="false" column="23176" shadowCol="43018" srcRow="3530" trgRow="660" color="EX-dark-magenta" />
    <link srcID="9400" trgID="13507" rel="pRr" directed="false" shadow="false" column="23177" shadowCol="43019" srcRow="660" trgRow="4010" color="EX-dark-green" />
    <link srcID="13173" trgID="9400" rel="pRr" directed="false" shadow="false" column="23178" shadowCol="43020" srcRow="4056" trgRow="660" color="EX-blue-magenta" />
    <link srcID="9400" trgID="10605" rel="pRr" directed="false" shadow="false" column="23179" shadowCol="43021" srcRow="660" trgRow="4235" color="EX-yellow-green" />
    <link srcID="9400" trgID="11408" rel="pRr" directed="false" shadow="false" column="23180" shadowCol="43022" srcRow="660" trgRow="4236" color="EX-magenta" />
    <link srcID="9400" trgID="11196" rel="pRr" directed="false" shadow="false" column="23181" shadowCol="43023" srcRow="660" trgRow="4237" color="EX-green" />
    <link srcID="10976" trgID="9408" rel="pRr" directed="false" shadow="false" column="23182" shadowCol="43024" srcRow="3337" trgRow="661" color="EX-yellow" />
    <link srcID="10738" trgID="9408" rel="pRr" directed="false" shadow="false" column="23183" shadowCol="43025" srcRow="4064" trgRow="661" color="EX-purple" />
    <link srcID="11009" trgID="9408" rel="pRr" directed="false" shadow="false" column="23184" shadowCol="43026" srcRow="4238" trgRow="661" color="EX-dark-purple" />
    <link srcID="11236" trgID="9408" rel="pRr" directed="false" shadow="false" column="23185" shadowCol="43027" srcRow="4239" trgRow="661" color="EX-dark-red" />
    <link srcID="10976" trgID="9993" rel="pRr" directed="false" shadow="false" column="23186" shadowCol="43028" srcRow="3337" trgRow="662" color="EX-pale-green" />
    <link srcID="10704" trgID="9993" rel="pRr" directed="false" shadow="false" column="23187" shadowCol="43029" srcRow="3352" trgRow="662" color="EX-pale-blue" />
    <link srcID="9993" trgID="13286" rel="pRr" directed="false" shadow="false" column="23188" shadowCol="43030" srcRow="662" trgRow="3520" color="EX-dark-tan" />
    <link srcID="9993" trgID="12009" rel="pRr" directed="false" shadow="false" column="23189" shadowCol="43031" srcRow="662" trgRow="4118" color="EX-pale-blue-magenta" />
    <link srcID="9993" trgID="13158" rel="pRr" directed="false" shadow="false" column="23190" shadowCol="43032" srcRow="662" trgRow="4220" color="EX-pale-yellow orange" />
    <link srcID="9993" trgID="11268" rel="pRr" directed="false" shadow="false" column="23191" shadowCol="43033" srcRow="662" trgRow="4240" color="EX-medium-magenta" />
    <link srcID="10683" trgID="9039" rel="pRr" directed="false" shadow="false" column="23192" shadowCol="43034" srcRow="3320" trgRow="663" color="EX-pale-red" />
    <link srcID="11676" trgID="9039" rel="pRr" directed="false" shadow="false" column="23193" shadowCol="43035" srcRow="3324" trgRow="663" color="EX-pale-cyan" />
    <link srcID="10704" trgID="9039" rel="pRr" directed="false" shadow="false" column="23194" shadowCol="43036" srcRow="3352" trgRow="663" color="EX-pale-yellow-green" />
    <link srcID="11691" trgID="9039" rel="pRr" directed="false" shadow="false" column="23195" shadowCol="43037" srcRow="3388" trgRow="663" color="EX-pale-purple" />
    <link srcID="10670" trgID="9039" rel="pRr" directed="false" shadow="false" column="23196" shadowCol="43038" srcRow="3389" trgRow="663" color="EX-pale-magenta" />
    <link srcID="11884" trgID="9039" rel="pRr" directed="false" shadow="false" column="23197" shadowCol="43039" srcRow="3391" trgRow="663" color="EX-pale-red-orange" />
    <link srcID="11039" trgID="9039" rel="pRr" directed="false" shadow="false" column="23198" shadowCol="43040" srcRow="3726" trgRow="663" color="EX-blue" />
    <link srcID="10709" trgID="10496" rel="pRr" directed="false" shadow="false" column="23199" shadowCol="43041" srcRow="3318" trgRow="664" color="EX-orange" />
    <link srcID="11810" trgID="10496" rel="pRr" directed="false" shadow="false" column="23200" shadowCol="43042" srcRow="3323" trgRow="664" color="EX-dark-cyan" />
    <link srcID="11691" trgID="10496" rel="pRr" directed="false" shadow="false" column="23201" shadowCol="43043" srcRow="3388" trgRow="664" color="EX-red" />
    <link srcID="10710" trgID="10496" rel="pRr" directed="false" shadow="false" column="23202" shadowCol="43044" srcRow="3401" trgRow="664" color="EX-dark-orange" />
    <link srcID="10496" trgID="11224" rel="pRr" directed="false" shadow="false" column="23203" shadowCol="43045" srcRow="664" trgRow="3402" color="EX-dark-gray-purple" />
    <link srcID="13875" trgID="10496" rel="pRr" directed="false" shadow="false" column="23204" shadowCol="43046" srcRow="3604" trgRow="664" color="EX-cyan" />
    <link srcID="8816" trgID="10680" rel="pRr" directed="false" shadow="false" column="23205" shadowCol="43047" srcRow="665" trgRow="3328" color="EX-yellow-orange" />
    <link srcID="10704" trgID="8816" rel="pRr" directed="false" shadow="false" column="23206" shadowCol="43048" srcRow="3352" trgRow="665" color="EX-pure-blue" />
    <link srcID="11024" trgID="8816" rel="pRr" directed="false" shadow="false" column="23207" shadowCol="43049" srcRow="3377" trgRow="665" color="EX-dark-yellow-green" />
    <link srcID="11508" trgID="8816" rel="pRr" directed="false" shadow="false" column="23208" shadowCol="43050" srcRow="3590" trgRow="665" color="EX-dark-magenta" />
    <link srcID="11810" trgID="9545" rel="pRr" directed="false" shadow="false" column="23209" shadowCol="43051" srcRow="3323" trgRow="666" color="EX-dark-green" />
    <link srcID="9545" trgID="11224" rel="pRr" directed="false" shadow="false" column="23210" shadowCol="43052" srcRow="666" trgRow="3402" color="EX-blue-magenta" />
    <link srcID="10713" trgID="9545" rel="pRr" directed="false" shadow="false" column="23211" shadowCol="43053" srcRow="3625" trgRow="666" color="EX-yellow-green" />
    <link srcID="10575" trgID="10963" rel="pRr" directed="false" shadow="false" column="23212" shadowCol="43054" srcRow="667" trgRow="3321" color="EX-magenta" />
    <link srcID="10575" trgID="11810" rel="pRr" directed="false" shadow="false" column="23213" shadowCol="43055" srcRow="667" trgRow="3323" color="EX-green" />
    <link srcID="11676" trgID="8977" rel="pRr" directed="false" shadow="false" column="23214" shadowCol="43056" srcRow="3324" trgRow="668" color="EX-yellow" />
    <link srcID="8977" trgID="10708" rel="pRr" directed="false" shadow="false" column="23215" shadowCol="43057" srcRow="668" trgRow="3326" color="EX-purple" />
    <link srcID="10704" trgID="8977" rel="pRr" directed="false" shadow="false" column="23216" shadowCol="43058" srcRow="3352" trgRow="668" color="EX-dark-purple" />
    <link srcID="10670" trgID="8977" rel="pRr" directed="false" shadow="false" column="23217" shadowCol="43059" srcRow="3389" trgRow="668" color="EX-dark-red" />
    <link srcID="8977" trgID="13162" rel="pRr" directed="false" shadow="false" column="23218" shadowCol="43060" srcRow="668" trgRow="3454" color="EX-pale-green" />
    <link srcID="10815" trgID="8977" rel="pRr" directed="false" shadow="false" column="23219" shadowCol="43061" srcRow="3667" trgRow="668" color="EX-pale-blue" />
    <link srcID="8758" trgID="10973" rel="pRr" directed="false" shadow="false" column="23220" shadowCol="43062" srcRow="669" trgRow="3434" color="EX-dark-tan" />
    <link srcID="11340" trgID="8758" rel="pRr" directed="false" shadow="false" column="23221" shadowCol="43063" srcRow="3438" trgRow="669" color="EX-pale-blue-magenta" />
    <link srcID="8758" trgID="12730" rel="pRr" directed="false" shadow="false" column="23222" shadowCol="43064" srcRow="669" trgRow="3453" color="EX-pale-yellow orange" />
    <link srcID="8758" trgID="12782" rel="pRr" directed="false" shadow="false" column="23223" shadowCol="43065" srcRow="669" trgRow="3504" color="EX-medium-magenta" />
    <link srcID="12940" trgID="8758" rel="pRr" directed="false" shadow="false" column="23224" shadowCol="43066" srcRow="3515" trgRow="669" color="EX-pale-red" />
    <link srcID="8758" trgID="13228" rel="pRr" directed="false" shadow="false" column="23225" shadowCol="43067" srcRow="669" trgRow="3718" color="EX-pale-cyan" />
    <link srcID="10937" trgID="8758" rel="pRr" directed="false" shadow="false" column="23226" shadowCol="43068" srcRow="4068" trgRow="669" color="EX-pale-yellow-green" />
    <link srcID="13155" trgID="8758" rel="pRr" directed="false" shadow="false" column="23227" shadowCol="43069" srcRow="4110" trgRow="669" color="EX-pale-purple" />
    <link srcID="12631" trgID="8758" rel="pRr" directed="false" shadow="false" column="23228" shadowCol="43070" srcRow="4241" trgRow="669" color="EX-pale-magenta" />
    <link srcID="8758" trgID="11117" rel="pRr" directed="false" shadow="false" column="23229" shadowCol="43071" srcRow="669" trgRow="4242" color="EX-pale-red-orange" />
    <link srcID="13935" trgID="8758" rel="pRr" directed="false" shadow="false" column="23230" shadowCol="43072" srcRow="4243" trgRow="669" color="EX-blue" />
    <link srcID="11810" trgID="8976" rel="pRr" directed="false" shadow="false" column="23231" shadowCol="43073" srcRow="3323" trgRow="670" color="EX-orange" />
    <link srcID="11892" trgID="8976" rel="pRr" directed="false" shadow="false" column="23232" shadowCol="43074" srcRow="3403" trgRow="670" color="EX-dark-cyan" />
    <link srcID="8976" trgID="12314" rel="pRr" directed="false" shadow="false" column="23233" shadowCol="43075" srcRow="670" trgRow="3606" color="EX-red" />
    <link srcID="8976" trgID="12741" rel="pRr" directed="false" shadow="false" column="23234" shadowCol="43076" srcRow="670" trgRow="3931" color="EX-dark-orange" />
    <link srcID="12907" trgID="8976" rel="pRr" directed="false" shadow="false" column="23235" shadowCol="43077" srcRow="4244" trgRow="670" color="EX-dark-gray-purple" />
    <link srcID="8375" trgID="10683" rel="pRr" directed="false" shadow="false" column="23236" shadowCol="43078" srcRow="671" trgRow="3320" color="EX-cyan" />
    <link srcID="10704" trgID="8375" rel="pRr" directed="false" shadow="false" column="23237" shadowCol="43079" srcRow="3352" trgRow="671" color="EX-yellow-orange" />
    <link srcID="11024" trgID="8375" rel="pRr" directed="false" shadow="false" column="23238" shadowCol="43080" srcRow="3377" trgRow="671" color="EX-pure-blue" />
    <link srcID="8375" trgID="14025" rel="pRr" directed="false" shadow="false" column="23239" shadowCol="43081" srcRow="671" trgRow="3586" color="EX-dark-yellow-green" />
    <link srcID="9599" trgID="11890" rel="pRr" directed="false" shadow="false" column="23240" shadowCol="43082" srcRow="672" trgRow="3329" color="EX-dark-magenta" />
    <link srcID="10976" trgID="9599" rel="pRr" directed="false" shadow="false" column="23241" shadowCol="43083" srcRow="3337" trgRow="672" color="EX-dark-green" />
    <link srcID="11691" trgID="10115" rel="pRr" directed="false" shadow="false" column="23242" shadowCol="43084" srcRow="3388" trgRow="673" color="EX-blue-magenta" />
    <link srcID="10115" trgID="10798" rel="pRr" directed="false" shadow="false" column="23243" shadowCol="43085" srcRow="673" trgRow="4044" color="EX-yellow-green" />
    <link srcID="12512" trgID="10115" rel="pRr" directed="false" shadow="false" column="23244" shadowCol="43086" srcRow="4245" trgRow="673" color="EX-magenta" />
    <link srcID="10115" trgID="12179" rel="pRr" directed="false" shadow="false" column="23245" shadowCol="43087" srcRow="673" trgRow="4246" color="EX-green" />
    <link srcID="12848" trgID="10115" rel="pRr" directed="false" shadow="false" column="23246" shadowCol="43088" srcRow="4247" trgRow="673" color="EX-yellow" />
    <link srcID="10115" trgID="11486" rel="pRr" directed="false" shadow="false" column="23247" shadowCol="43089" srcRow="673" trgRow="4248" color="EX-purple" />
    <link srcID="9121" trgID="12777" rel="pRr" directed="false" shadow="false" column="23248" shadowCol="43090" srcRow="674" trgRow="3433" color="EX-dark-purple" />
    <link srcID="9121" trgID="10973" rel="pRr" directed="false" shadow="false" column="23249" shadowCol="43091" srcRow="674" trgRow="3434" color="EX-dark-red" />
    <link srcID="9121" trgID="11346" rel="pRr" directed="false" shadow="false" column="23250" shadowCol="43092" srcRow="674" trgRow="3435" color="EX-pale-green" />
    <link srcID="9121" trgID="11340" rel="pRr" directed="false" shadow="false" column="23251" shadowCol="43093" srcRow="674" trgRow="3438" color="EX-pale-blue" />
    <link srcID="9121" trgID="13011" rel="pRr" directed="false" shadow="false" column="23252" shadowCol="43094" srcRow="674" trgRow="3618" color="EX-dark-tan" />
    <link srcID="10704" trgID="8747" rel="pRr" directed="false" shadow="false" column="23253" shadowCol="43095" srcRow="3352" trgRow="675" color="EX-pale-blue-magenta" />
    <link srcID="11422" trgID="8747" rel="pRr" directed="false" shadow="false" column="23254" shadowCol="43096" srcRow="3672" trgRow="675" color="EX-pale-yellow orange" />
    <link srcID="8747" trgID="11440" rel="pRr" directed="false" shadow="false" column="23255" shadowCol="43097" srcRow="675" trgRow="3757" color="EX-medium-magenta" />
    <link srcID="12630" trgID="8747" rel="pRr" directed="false" shadow="false" column="23256" shadowCol="43098" srcRow="4249" trgRow="675" color="EX-pale-red" />
    <link srcID="13803" trgID="8747" rel="pRr" directed="false" shadow="false" column="23257" shadowCol="43099" srcRow="4250" trgRow="675" color="EX-pale-cyan" />
    <link srcID="10683" trgID="10093" rel="pRr" directed="false" shadow="false" column="23258" shadowCol="43100" srcRow="3320" trgRow="676" color="EX-pale-yellow-green" />
    <link srcID="11846" trgID="10093" rel="pRr" directed="false" shadow="false" column="23259" shadowCol="43101" srcRow="3783" trgRow="676" color="EX-pale-purple" />
    <link srcID="10683" trgID="8454" rel="pRr" directed="false" shadow="false" column="23260" shadowCol="43102" srcRow="3320" trgRow="677" color="EX-pale-magenta" />
    <link srcID="11352" trgID="8454" rel="pRr" directed="false" shadow="false" column="23261" shadowCol="43103" srcRow="3349" trgRow="677" color="EX-pale-red-orange" />
    <link srcID="10977" trgID="8454" rel="pRr" directed="false" shadow="false" column="23262" shadowCol="43104" srcRow="3350" trgRow="677" color="EX-blue" />
    <link srcID="11542" trgID="8454" rel="pRr" directed="false" shadow="false" column="23263" shadowCol="43105" srcRow="4050" trgRow="677" color="EX-orange" />
    <link srcID="10536" trgID="11805" rel="pRr" directed="false" shadow="false" column="23264" shadowCol="43106" srcRow="678" trgRow="3712" color="EX-dark-cyan" />
    <link srcID="10536" trgID="10945" rel="pRr" directed="false" shadow="false" column="23265" shadowCol="43107" srcRow="678" trgRow="4251" color="EX-red" />
    <link srcID="10536" trgID="11826" rel="pRr" directed="false" shadow="false" column="23266" shadowCol="43108" srcRow="678" trgRow="4252" color="EX-dark-orange" />
    <link srcID="10683" trgID="8637" rel="pRr" directed="false" shadow="false" column="23267" shadowCol="43109" srcRow="3320" trgRow="679" color="EX-dark-gray-purple" />
    <link srcID="8637" trgID="10963" rel="pRr" directed="false" shadow="false" column="23268" shadowCol="43110" srcRow="679" trgRow="3321" color="EX-cyan" />
    <link srcID="8637" trgID="11890" rel="pRr" directed="false" shadow="false" column="23269" shadowCol="43111" srcRow="679" trgRow="3329" color="EX-yellow-orange" />
    <link srcID="10976" trgID="8637" rel="pRr" directed="false" shadow="false" column="23270" shadowCol="43112" srcRow="3337" trgRow="679" color="EX-pure-blue" />
    <link srcID="11880" trgID="8637" rel="pRr" directed="false" shadow="false" column="23271" shadowCol="43113" srcRow="3452" trgRow="679" color="EX-dark-yellow-green" />
    <link srcID="8637" trgID="11882" rel="pRr" directed="false" shadow="false" column="23272" shadowCol="43114" srcRow="679" trgRow="3497" color="EX-dark-magenta" />
    <link srcID="13320" trgID="8637" rel="pRr" directed="false" shadow="false" column="23273" shadowCol="43115" srcRow="3663" trgRow="679" color="EX-dark-green" />
    <link srcID="8637" trgID="11440" rel="pRr" directed="false" shadow="false" column="23274" shadowCol="43116" srcRow="679" trgRow="3757" color="EX-blue-magenta" />
    <link srcID="13191" trgID="8637" rel="pRr" directed="false" shadow="false" column="23275" shadowCol="43117" srcRow="4162" trgRow="679" color="EX-yellow-green" />
    <link srcID="11182" trgID="8637" rel="pRr" directed="false" shadow="false" column="23276" shadowCol="43118" srcRow="4253" trgRow="679" color="EX-magenta" />
    <link srcID="8637" trgID="10614" rel="pRr" directed="false" shadow="false" column="23277" shadowCol="43119" srcRow="679" trgRow="4254" color="EX-green" />
    <link srcID="11676" trgID="8981" rel="pRr" directed="false" shadow="false" column="23278" shadowCol="43120" srcRow="3324" trgRow="680" color="EX-yellow" />
    <link srcID="11691" trgID="8981" rel="pRr" directed="false" shadow="false" column="23279" shadowCol="43121" srcRow="3388" trgRow="680" color="EX-purple" />
    <link srcID="10670" trgID="8981" rel="pRr" directed="false" shadow="false" column="23280" shadowCol="43122" srcRow="3389" trgRow="680" color="EX-dark-purple" />
    <link srcID="10667" trgID="8981" rel="pRr" directed="false" shadow="false" column="23281" shadowCol="43123" srcRow="3747" trgRow="680" color="EX-dark-red" />
    <link srcID="13191" trgID="8981" rel="pRr" directed="false" shadow="false" column="23282" shadowCol="43124" srcRow="4162" trgRow="680" color="EX-pale-green" />
    <link srcID="8981" trgID="10614" rel="pRr" directed="false" shadow="false" column="23283" shadowCol="43125" srcRow="680" trgRow="4254" color="EX-pale-blue" />
    <link srcID="8590" trgID="11810" rel="pRr" directed="false" shadow="false" column="23284" shadowCol="43126" srcRow="681" trgRow="3323" color="EX-dark-tan" />
    <link srcID="8590" trgID="12440" rel="pRr" directed="false" shadow="false" column="23285" shadowCol="43127" srcRow="681" trgRow="3770" color="EX-pale-blue-magenta" />
    <link srcID="8590" trgID="12624" rel="pRr" directed="false" shadow="false" column="23286" shadowCol="43128" srcRow="681" trgRow="4255" color="EX-pale-yellow orange" />
    <link srcID="8590" trgID="12574" rel="pRr" directed="false" shadow="false" column="23287" shadowCol="43129" srcRow="681" trgRow="4256" color="EX-medium-magenta" />
    <link srcID="9056" trgID="10683" rel="pRr" directed="false" shadow="false" column="23288" shadowCol="43130" srcRow="682" trgRow="3320" color="EX-pale-red" />
    <link srcID="11676" trgID="9056" rel="pRr" directed="false" shadow="false" column="23289" shadowCol="43131" srcRow="3324" trgRow="682" color="EX-pale-cyan" />
    <link srcID="11691" trgID="9056" rel="pRr" directed="false" shadow="false" column="23290" shadowCol="43132" srcRow="3388" trgRow="682" color="EX-pale-yellow-green" />
    <link srcID="10683" trgID="8647" rel="pRr" directed="false" shadow="false" column="23291" shadowCol="43133" srcRow="3320" trgRow="683" color="EX-pale-purple" />
    <link srcID="11024" trgID="8647" rel="pRr" directed="false" shadow="false" column="23292" shadowCol="43134" srcRow="3377" trgRow="683" color="EX-pale-magenta" />
    <link srcID="10683" trgID="9304" rel="pRr" directed="false" shadow="false" column="23293" shadowCol="43135" srcRow="3320" trgRow="684" color="EX-pale-red-orange" />
    <link srcID="9304" trgID="10654" rel="pRr" directed="false" shadow="false" column="23294" shadowCol="43136" srcRow="684" trgRow="3406" color="EX-blue" />
    <link srcID="10996" trgID="9304" rel="pRr" directed="false" shadow="false" column="23295" shadowCol="43137" srcRow="3798" trgRow="684" color="EX-orange" />
    <link srcID="10678" trgID="9304" rel="pRr" directed="false" shadow="false" column="23296" shadowCol="43138" srcRow="3979" trgRow="684" color="EX-dark-cyan" />
    <link srcID="9304" trgID="14040" rel="pRr" directed="false" shadow="false" column="23297" shadowCol="43139" srcRow="684" trgRow="3996" color="EX-red" />
    <link srcID="9304" trgID="10614" rel="pRr" directed="false" shadow="false" column="23298" shadowCol="43140" srcRow="684" trgRow="4254" color="EX-dark-orange" />
    <link srcID="11668" trgID="9304" rel="pRr" directed="false" shadow="false" column="23299" shadowCol="43141" srcRow="4257" trgRow="684" color="EX-dark-gray-purple" />
    <link srcID="10683" trgID="9824" rel="pRr" directed="false" shadow="false" column="23300" shadowCol="43142" srcRow="3320" trgRow="685" color="EX-cyan" />
    <link srcID="9824" trgID="10680" rel="pRr" directed="false" shadow="false" column="23301" shadowCol="43143" srcRow="685" trgRow="3328" color="EX-yellow-orange" />
    <link srcID="11691" trgID="9824" rel="pRr" directed="false" shadow="false" column="23302" shadowCol="43144" srcRow="3388" trgRow="685" color="EX-pure-blue" />
    <link srcID="9824" trgID="13628" rel="pRr" directed="false" shadow="false" column="23303" shadowCol="43145" srcRow="685" trgRow="4258" color="EX-dark-yellow-green" />
    <link srcID="10683" trgID="8648" rel="pRr" directed="false" shadow="false" column="23304" shadowCol="43146" srcRow="3320" trgRow="686" color="EX-dark-magenta" />
    <link srcID="10680" trgID="8648" rel="pRr" directed="false" shadow="false" column="23305" shadowCol="43147" srcRow="3328" trgRow="686" color="EX-dark-green" />
    <link srcID="13824" trgID="8648" rel="pRr" directed="false" shadow="false" column="23306" shadowCol="43148" srcRow="3761" trgRow="686" color="EX-blue-magenta" />
    <link srcID="11810" trgID="8337" rel="pRr" directed="false" shadow="false" column="23307" shadowCol="43149" srcRow="3323" trgRow="687" color="EX-yellow-green" />
    <link srcID="13518" trgID="8337" rel="pRr" directed="false" shadow="false" column="23308" shadowCol="43150" srcRow="3508" trgRow="687" color="EX-magenta" />
    <link srcID="10704" trgID="9664" rel="pRr" directed="false" shadow="false" column="23309" shadowCol="43151" srcRow="3352" trgRow="688" color="EX-green" />
    <link srcID="9664" trgID="13168" rel="pRr" directed="false" shadow="false" column="23310" shadowCol="43152" srcRow="688" trgRow="3542" color="EX-yellow" />
    <link srcID="10959" trgID="9664" rel="pRr" directed="false" shadow="false" column="23311" shadowCol="43153" srcRow="3567" trgRow="688" color="EX-purple" />
    <link srcID="10815" trgID="9664" rel="pRr" directed="false" shadow="false" column="23312" shadowCol="43154" srcRow="3667" trgRow="688" color="EX-dark-purple" />
    <link srcID="9664" trgID="10966" rel="pRr" directed="false" shadow="false" column="23313" shadowCol="43155" srcRow="688" trgRow="3774" color="EX-dark-red" />
    <link srcID="9664" trgID="10841" rel="pRr" directed="false" shadow="false" column="23314" shadowCol="43156" srcRow="688" trgRow="4259" color="EX-pale-green" />
    <link srcID="10709" trgID="8538" rel="pRr" directed="false" shadow="false" column="23315" shadowCol="43157" srcRow="3318" trgRow="689" color="EX-pale-blue" />
    <link srcID="10683" trgID="8538" rel="pRr" directed="false" shadow="false" column="23316" shadowCol="43158" srcRow="3320" trgRow="689" color="EX-dark-tan" />
    <link srcID="10963" trgID="8538" rel="pRr" directed="false" shadow="false" column="23317" shadowCol="43159" srcRow="3321" trgRow="689" color="EX-pale-blue-magenta" />
    <link srcID="11810" trgID="8538" rel="pRr" directed="false" shadow="false" column="23318" shadowCol="43160" srcRow="3323" trgRow="689" color="EX-pale-yellow orange" />
    <link srcID="11691" trgID="8538" rel="pRr" directed="false" shadow="false" column="23319" shadowCol="43161" srcRow="3388" trgRow="689" color="EX-medium-magenta" />
    <link srcID="12838" trgID="8538" rel="pRr" directed="false" shadow="false" column="23320" shadowCol="43162" srcRow="3541" trgRow="689" color="EX-pale-red" />
    <link srcID="10740" trgID="8538" rel="pRr" directed="false" shadow="false" column="23321" shadowCol="43163" srcRow="3790" trgRow="689" color="EX-pale-cyan" />
    <link srcID="13536" trgID="8538" rel="pRr" directed="false" shadow="false" column="23322" shadowCol="43164" srcRow="4260" trgRow="689" color="EX-pale-yellow-green" />
    <link srcID="12879" trgID="8538" rel="pRr" directed="false" shadow="false" column="23323" shadowCol="43165" srcRow="4261" trgRow="689" color="EX-pale-purple" />
    <link srcID="11810" trgID="8732" rel="pRr" directed="false" shadow="false" column="23324" shadowCol="43166" srcRow="3323" trgRow="690" color="EX-pale-magenta" />
    <link srcID="10976" trgID="8732" rel="pRr" directed="false" shadow="false" column="23325" shadowCol="43167" srcRow="3337" trgRow="690" color="EX-pale-red-orange" />
    <link srcID="11691" trgID="8732" rel="pRr" directed="false" shadow="false" column="23326" shadowCol="43168" srcRow="3388" trgRow="690" color="EX-blue" />
    <link srcID="11224" trgID="8732" rel="pRr" directed="false" shadow="false" column="23327" shadowCol="43169" srcRow="3402" trgRow="690" color="EX-orange" />
    <link srcID="8822" trgID="12248" rel="pRr" directed="false" shadow="false" column="23328" shadowCol="43170" srcRow="691" trgRow="3514" color="EX-dark-cyan" />
    <link srcID="8822" trgID="12770" rel="pRr" directed="false" shadow="false" column="23329" shadowCol="43171" srcRow="691" trgRow="3904" color="EX-red" />
    <link srcID="8822" trgID="13993" rel="pRr" directed="false" shadow="false" column="23330" shadowCol="43172" srcRow="691" trgRow="4262" color="EX-dark-orange" />
    <link srcID="10683" trgID="10328" rel="pRr" directed="false" shadow="false" column="23331" shadowCol="43173" srcRow="3320" trgRow="692" color="EX-dark-gray-purple" />
    <link srcID="10328" trgID="10963" rel="pRr" directed="false" shadow="false" column="23332" shadowCol="43174" srcRow="692" trgRow="3321" color="EX-cyan" />
    <link srcID="11810" trgID="10328" rel="pRr" directed="false" shadow="false" column="23333" shadowCol="43175" srcRow="3323" trgRow="692" color="EX-yellow-orange" />
    <link srcID="11896" trgID="10328" rel="pRr" directed="false" shadow="false" column="23334" shadowCol="43176" srcRow="4263" trgRow="692" color="EX-pure-blue" />
    <link srcID="13120" trgID="10328" rel="pRr" directed="false" shadow="false" column="23335" shadowCol="43177" srcRow="4264" trgRow="692" color="EX-dark-yellow-green" />
    <link srcID="10976" trgID="8994" rel="pRr" directed="false" shadow="false" column="23336" shadowCol="43178" srcRow="3337" trgRow="693" color="EX-dark-magenta" />
    <link srcID="8994" trgID="12777" rel="pRr" directed="false" shadow="false" column="23337" shadowCol="43179" srcRow="693" trgRow="3433" color="EX-dark-green" />
    <link srcID="8994" trgID="13162" rel="pRr" directed="false" shadow="false" column="23338" shadowCol="43180" srcRow="693" trgRow="3454" color="EX-blue-magenta" />
    <link srcID="10997" trgID="8994" rel="pRr" directed="false" shadow="false" column="23339" shadowCol="43181" srcRow="3476" trgRow="693" color="EX-yellow-green" />
    <link srcID="11219" trgID="8994" rel="pRr" directed="false" shadow="false" column="23340" shadowCol="43182" srcRow="3480" trgRow="693" color="EX-magenta" />
    <link srcID="8994" trgID="11026" rel="pRr" directed="false" shadow="false" column="23341" shadowCol="43183" srcRow="693" trgRow="3483" color="EX-green" />
    <link srcID="13155" trgID="8994" rel="pRr" directed="false" shadow="false" column="23342" shadowCol="43184" srcRow="4110" trgRow="693" color="EX-yellow" />
    <link srcID="8994" trgID="12642" rel="pRr" directed="false" shadow="false" column="23343" shadowCol="43185" srcRow="693" trgRow="4265" color="EX-purple" />
    <link srcID="8750" trgID="11209" rel="pRr" directed="false" shadow="false" column="23344" shadowCol="43186" srcRow="694" trgRow="4147" color="EX-dark-purple" />
    <link srcID="8750" trgID="11417" rel="pRr" directed="false" shadow="false" column="23345" shadowCol="43187" srcRow="694" trgRow="4217" color="EX-dark-red" />
    <link srcID="13224" trgID="8750" rel="pRr" directed="false" shadow="false" column="23346" shadowCol="43188" srcRow="4266" trgRow="694" color="EX-pale-green" />
    <link srcID="11676" trgID="8796" rel="pRr" directed="false" shadow="false" column="23347" shadowCol="43189" srcRow="3324" trgRow="695" color="EX-pale-blue" />
    <link srcID="10704" trgID="8796" rel="pRr" directed="false" shadow="false" column="23348" shadowCol="43190" srcRow="3352" trgRow="695" color="EX-dark-tan" />
    <link srcID="11691" trgID="8796" rel="pRr" directed="false" shadow="false" column="23349" shadowCol="43191" srcRow="3388" trgRow="695" color="EX-pale-blue-magenta" />
    <link srcID="10670" trgID="8796" rel="pRr" directed="false" shadow="false" column="23350" shadowCol="43192" srcRow="3389" trgRow="695" color="EX-pale-yellow orange" />
    <link srcID="8796" trgID="11884" rel="pRr" directed="false" shadow="false" column="23351" shadowCol="43193" srcRow="695" trgRow="3391" color="EX-medium-magenta" />
    <link srcID="8796" trgID="10943" rel="pRr" directed="false" shadow="false" column="23352" shadowCol="43194" srcRow="695" trgRow="3551" color="EX-pale-red" />
    <link srcID="8796" trgID="11082" rel="pRr" directed="false" shadow="false" column="23353" shadowCol="43195" srcRow="695" trgRow="3646" color="EX-pale-cyan" />
    <link srcID="13043" trgID="8796" rel="pRr" directed="false" shadow="false" column="23354" shadowCol="43196" srcRow="3652" trgRow="695" color="EX-pale-yellow-green" />
    <link srcID="8796" trgID="13334" rel="pRr" directed="false" shadow="false" column="23355" shadowCol="43197" srcRow="695" trgRow="4130" color="EX-pale-purple" />
    <link srcID="8796" trgID="11197" rel="pRr" directed="false" shadow="false" column="23356" shadowCol="43198" srcRow="695" trgRow="4267" color="EX-pale-magenta" />
    <link srcID="10683" trgID="8403" rel="pRr" directed="false" shadow="false" column="23357" shadowCol="43199" srcRow="3320" trgRow="696" color="EX-pale-red-orange" />
    <link srcID="8403" trgID="11890" rel="pRr" directed="false" shadow="false" column="23358" shadowCol="43200" srcRow="696" trgRow="3329" color="EX-blue" />
    <link srcID="11691" trgID="8403" rel="pRr" directed="false" shadow="false" column="23359" shadowCol="43201" srcRow="3388" trgRow="696" color="EX-orange" />
    <link srcID="8403" trgID="11224" rel="pRr" directed="false" shadow="false" column="23360" shadowCol="43202" srcRow="696" trgRow="3402" color="EX-dark-cyan" />
    <link srcID="8403" trgID="12777" rel="pRr" directed="false" shadow="false" column="23361" shadowCol="43203" srcRow="696" trgRow="3433" color="EX-red" />
    <link srcID="8403" trgID="11882" rel="pRr" directed="false" shadow="false" column="23362" shadowCol="43204" srcRow="696" trgRow="3497" color="EX-dark-orange" />
    <link srcID="13561" trgID="8403" rel="pRr" directed="false" shadow="false" column="23363" shadowCol="43205" srcRow="3695" trgRow="696" color="EX-dark-gray-purple" />
    <link srcID="8403" trgID="13418" rel="pRr" directed="false" shadow="false" column="23364" shadowCol="43206" srcRow="696" trgRow="4268" color="EX-cyan" />
    <link srcID="8404" trgID="11890" rel="pRr" directed="false" shadow="false" column="23365" shadowCol="43207" srcRow="697" trgRow="3329" color="EX-yellow-orange" />
    <link srcID="10976" trgID="8404" rel="pRr" directed="false" shadow="false" column="23366" shadowCol="43208" srcRow="3337" trgRow="697" color="EX-pure-blue" />
    <link srcID="8404" trgID="11882" rel="pRr" directed="false" shadow="false" column="23367" shadowCol="43209" srcRow="697" trgRow="3497" color="EX-dark-yellow-green" />
    <link srcID="8404" trgID="13707" rel="pRr" directed="false" shadow="false" column="23368" shadowCol="43210" srcRow="697" trgRow="4269" color="EX-dark-magenta" />
    <link srcID="10054" trgID="11890" rel="pRr" directed="false" shadow="false" column="23369" shadowCol="43211" srcRow="698" trgRow="3329" color="EX-dark-green" />
    <link srcID="11882" trgID="10054" rel="pRr" directed="false" shadow="false" column="23370" shadowCol="43212" srcRow="3497" trgRow="698" color="EX-blue-magenta" />
    <link srcID="11005" trgID="10054" rel="pRr" directed="false" shadow="false" column="23371" shadowCol="43213" srcRow="4270" trgRow="698" color="EX-yellow-green" />
    <link srcID="10137" trgID="10683" rel="pRr" directed="false" shadow="false" column="23372" shadowCol="43214" srcRow="699" trgRow="3320" color="EX-magenta" />
    <link srcID="10137" trgID="11890" rel="pRr" directed="false" shadow="false" column="23373" shadowCol="43215" srcRow="699" trgRow="3329" color="EX-green" />
    <link srcID="10976" trgID="10137" rel="pRr" directed="false" shadow="false" column="23374" shadowCol="43216" srcRow="3337" trgRow="699" color="EX-yellow" />
    <link srcID="11452" trgID="10137" rel="pRr" directed="false" shadow="false" column="23375" shadowCol="43217" srcRow="3458" trgRow="699" color="EX-purple" />
    <link srcID="10985" trgID="10137" rel="pRr" directed="false" shadow="false" column="23376" shadowCol="43218" srcRow="3537" trgRow="699" color="EX-dark-purple" />
    <link srcID="10137" trgID="13621" rel="pRr" directed="false" shadow="false" column="23377" shadowCol="43219" srcRow="699" trgRow="3640" color="EX-dark-red" />
    <link srcID="10137" trgID="13381" rel="pRr" directed="false" shadow="false" column="23378" shadowCol="43220" srcRow="699" trgRow="3698" color="EX-pale-green" />
    <link srcID="10137" trgID="11837" rel="pRr" directed="false" shadow="false" column="23379" shadowCol="43221" srcRow="699" trgRow="3699" color="EX-pale-blue" />
    <link srcID="10137" trgID="11052" rel="pRr" directed="false" shadow="false" column="23380" shadowCol="43222" srcRow="699" trgRow="4004" color="EX-dark-tan" />
    <link srcID="10137" trgID="13334" rel="pRr" directed="false" shadow="false" column="23381" shadowCol="43223" srcRow="699" trgRow="4130" color="EX-pale-blue-magenta" />
    <link srcID="10683" trgID="9958" rel="pRr" directed="false" shadow="false" column="23382" shadowCol="43224" srcRow="3320" trgRow="700" color="EX-pale-yellow orange" />
    <link srcID="10976" trgID="9958" rel="pRr" directed="false" shadow="false" column="23383" shadowCol="43225" srcRow="3337" trgRow="700" color="EX-medium-magenta" />
    <link srcID="10704" trgID="9958" rel="pRr" directed="false" shadow="false" column="23384" shadowCol="43226" srcRow="3352" trgRow="700" color="EX-pale-red" />
    <link srcID="11024" trgID="9958" rel="pRr" directed="false" shadow="false" column="23385" shadowCol="43227" srcRow="3377" trgRow="700" color="EX-pale-cyan" />
    <link srcID="9958" trgID="13161" rel="pRr" directed="false" shadow="false" column="23386" shadowCol="43228" srcRow="700" trgRow="3578" color="EX-pale-yellow-green" />
    <link srcID="12346" trgID="9958" rel="pRr" directed="false" shadow="false" column="23387" shadowCol="43229" srcRow="4122" trgRow="700" color="EX-pale-purple" />
    <link srcID="9958" trgID="11433" rel="pRr" directed="false" shadow="false" column="23388" shadowCol="43230" srcRow="700" trgRow="4271" color="EX-pale-magenta" />
    <link srcID="9958" trgID="11199" rel="pRr" directed="false" shadow="false" column="23389" shadowCol="43231" srcRow="700" trgRow="4272" color="EX-pale-red-orange" />
    <link srcID="9958" trgID="13240" rel="pRr" directed="false" shadow="false" column="23390" shadowCol="43232" srcRow="700" trgRow="4273" color="EX-blue" />
    <link srcID="13099" trgID="10058" rel="pRr" directed="false" shadow="false" column="23391" shadowCol="43233" srcRow="3628" trgRow="701" color="EX-orange" />
    <link srcID="11426" trgID="10058" rel="pRr" directed="false" shadow="false" column="23392" shadowCol="43234" srcRow="3703" trgRow="701" color="EX-dark-cyan" />
    <link srcID="11867" trgID="10058" rel="pRr" directed="false" shadow="false" column="23393" shadowCol="43235" srcRow="3764" trgRow="701" color="EX-red" />
    <link srcID="11287" trgID="10058" rel="pRr" directed="false" shadow="false" column="23394" shadowCol="43236" srcRow="4274" trgRow="701" color="EX-dark-orange" />
    <link srcID="13471" trgID="10058" rel="pRr" directed="false" shadow="false" column="23395" shadowCol="43237" srcRow="4275" trgRow="701" color="EX-dark-gray-purple" />
    <link srcID="10683" trgID="9112" rel="pRr" directed="false" shadow="false" column="23396" shadowCol="43238" srcRow="3320" trgRow="702" color="EX-cyan" />
    <link srcID="10976" trgID="9112" rel="pRr" directed="false" shadow="false" column="23397" shadowCol="43239" srcRow="3337" trgRow="702" color="EX-yellow-orange" />
    <link srcID="9112" trgID="12529" rel="pRr" directed="false" shadow="false" column="23398" shadowCol="43240" srcRow="702" trgRow="3642" color="EX-pure-blue" />
    <link srcID="10986" trgID="9112" rel="pRr" directed="false" shadow="false" column="23399" shadowCol="43241" srcRow="3759" trgRow="702" color="EX-dark-yellow-green" />
    <link srcID="11938" trgID="9112" rel="pRr" directed="false" shadow="false" column="23400" shadowCol="43242" srcRow="4276" trgRow="702" color="EX-dark-magenta" />
    <link srcID="9112" trgID="13200" rel="pRr" directed="false" shadow="false" column="23401" shadowCol="43243" srcRow="702" trgRow="4277" color="EX-dark-green" />
    <link srcID="9112" trgID="13342" rel="pRr" directed="false" shadow="false" column="23402" shadowCol="43244" srcRow="702" trgRow="4278" color="EX-blue-magenta" />
    <link srcID="13912" trgID="9112" rel="pRr" directed="false" shadow="false" column="23403" shadowCol="43245" srcRow="4279" trgRow="702" color="EX-yellow-green" />
    <link srcID="9112" trgID="11139" rel="pRr" directed="false" shadow="false" column="23404" shadowCol="43246" srcRow="702" trgRow="4280" color="EX-magenta" />
    <link srcID="12801" trgID="9112" rel="pRr" directed="false" shadow="false" column="23405" shadowCol="43247" srcRow="4281" trgRow="702" color="EX-green" />
    <link srcID="9112" trgID="11479" rel="pRr" directed="false" shadow="false" column="23406" shadowCol="43248" srcRow="702" trgRow="4282" color="EX-yellow" />
    <link srcID="12862" trgID="9965" rel="pRr" directed="false" shadow="false" column="23407" shadowCol="43249" srcRow="3325" trgRow="703" color="EX-purple" />
    <link srcID="10976" trgID="9965" rel="pRr" directed="false" shadow="false" column="23408" shadowCol="43250" srcRow="3337" trgRow="703" color="EX-dark-purple" />
    <link srcID="9965" trgID="11224" rel="pRr" directed="false" shadow="false" column="23409" shadowCol="43251" srcRow="703" trgRow="3402" color="EX-dark-red" />
    <link srcID="9965" trgID="12777" rel="pRr" directed="false" shadow="false" column="23410" shadowCol="43252" srcRow="703" trgRow="3433" color="EX-pale-green" />
    <link srcID="9965" trgID="10973" rel="pRr" directed="false" shadow="false" column="23411" shadowCol="43253" srcRow="703" trgRow="3434" color="EX-pale-blue" />
    <link srcID="9965" trgID="12698" rel="pRr" directed="false" shadow="false" column="23412" shadowCol="43254" srcRow="703" trgRow="3437" color="EX-dark-tan" />
    <link srcID="9965" trgID="12730" rel="pRr" directed="false" shadow="false" column="23413" shadowCol="43255" srcRow="703" trgRow="3453" color="EX-pale-blue-magenta" />
    <link srcID="9965" trgID="13162" rel="pRr" directed="false" shadow="false" column="23414" shadowCol="43256" srcRow="703" trgRow="3454" color="EX-pale-yellow orange" />
    <link srcID="9965" trgID="11016" rel="pRr" directed="false" shadow="false" column="23415" shadowCol="43257" srcRow="703" trgRow="3456" color="EX-medium-magenta" />
    <link srcID="13877" trgID="9965" rel="pRr" directed="false" shadow="false" column="23416" shadowCol="43258" srcRow="3459" trgRow="703" color="EX-pale-red" />
    <link srcID="9965" trgID="11913" rel="pRr" directed="false" shadow="false" column="23417" shadowCol="43259" srcRow="703" trgRow="3460" color="EX-pale-cyan" />
    <link srcID="10997" trgID="9965" rel="pRr" directed="false" shadow="false" column="23418" shadowCol="43260" srcRow="3476" trgRow="703" color="EX-pale-yellow-green" />
    <link srcID="9965" trgID="13161" rel="pRr" directed="false" shadow="false" column="23419" shadowCol="43261" srcRow="703" trgRow="3578" color="EX-pale-purple" />
    <link srcID="12794" trgID="9965" rel="pRr" directed="false" shadow="false" column="23420" shadowCol="43262" srcRow="3579" trgRow="703" color="EX-pale-magenta" />
    <link srcID="9965" trgID="13621" rel="pRr" directed="false" shadow="false" column="23421" shadowCol="43263" srcRow="703" trgRow="3640" color="EX-pale-red-orange" />
    <link srcID="9965" trgID="13163" rel="pRr" directed="false" shadow="false" column="23422" shadowCol="43264" srcRow="703" trgRow="3662" color="EX-blue" />
    <link srcID="13136" trgID="9965" rel="pRr" directed="false" shadow="false" column="23423" shadowCol="43265" srcRow="3707" trgRow="703" color="EX-orange" />
    <link srcID="13844" trgID="9965" rel="pRr" directed="false" shadow="false" column="23424" shadowCol="43266" srcRow="3822" trgRow="703" color="EX-dark-cyan" />
    <link srcID="11821" trgID="9965" rel="pRr" directed="false" shadow="false" column="23425" shadowCol="43267" srcRow="3823" trgRow="703" color="EX-red" />
    <link srcID="9965" trgID="11412" rel="pRr" directed="false" shadow="false" column="23426" shadowCol="43268" srcRow="703" trgRow="3892" color="EX-dark-orange" />
    <link srcID="11860" trgID="9965" rel="pRr" directed="false" shadow="false" column="23427" shadowCol="43269" srcRow="3951" trgRow="703" color="EX-dark-gray-purple" />
    <link srcID="9965" trgID="11379" rel="pRr" directed="false" shadow="false" column="23428" shadowCol="43270" srcRow="703" trgRow="4072" color="EX-cyan" />
    <link srcID="10683" trgID="9466" rel="pRr" directed="false" shadow="false" column="23429" shadowCol="43271" srcRow="3320" trgRow="704" color="EX-yellow-orange" />
    <link srcID="11810" trgID="9466" rel="pRr" directed="false" shadow="false" column="23430" shadowCol="43272" srcRow="3323" trgRow="704" color="EX-pure-blue" />
    <link srcID="13902" trgID="9466" rel="pRr" directed="false" shadow="false" column="23431" shadowCol="43273" srcRow="3336" trgRow="704" color="EX-dark-yellow-green" />
    <link srcID="10976" trgID="9466" rel="pRr" directed="false" shadow="false" column="23432" shadowCol="43274" srcRow="3337" trgRow="704" color="EX-dark-magenta" />
    <link srcID="13910" trgID="9466" rel="pRr" directed="false" shadow="false" column="23433" shadowCol="43275" srcRow="4017" trgRow="704" color="EX-dark-green" />
    <link srcID="11810" trgID="9747" rel="pRr" directed="false" shadow="false" column="23434" shadowCol="43276" srcRow="3323" trgRow="705" color="EX-blue-magenta" />
    <link srcID="10976" trgID="9747" rel="pRr" directed="false" shadow="false" column="23435" shadowCol="43277" srcRow="3337" trgRow="705" color="EX-yellow-green" />
    <link srcID="13897" trgID="9747" rel="pRr" directed="false" shadow="false" column="23436" shadowCol="43278" srcRow="3474" trgRow="705" color="EX-magenta" />
    <link srcID="9747" trgID="11343" rel="pRr" directed="false" shadow="false" column="23437" shadowCol="43279" srcRow="705" trgRow="4283" color="EX-green" />
    <link srcID="9747" trgID="13040" rel="pRr" directed="false" shadow="false" column="23438" shadowCol="43280" srcRow="705" trgRow="4284" color="EX-yellow" />
    <link srcID="9482" trgID="11890" rel="pRr" directed="false" shadow="false" column="23439" shadowCol="43281" srcRow="706" trgRow="3329" color="EX-purple" />
    <link srcID="10976" trgID="9482" rel="pRr" directed="false" shadow="false" column="23440" shadowCol="43282" srcRow="3337" trgRow="706" color="EX-dark-purple" />
    <link srcID="9482" trgID="13919" rel="pRr" directed="false" shadow="false" column="23441" shadowCol="43283" srcRow="706" trgRow="3418" color="EX-dark-red" />
    <link srcID="13910" trgID="9482" rel="pRr" directed="false" shadow="false" column="23442" shadowCol="43284" srcRow="4017" trgRow="706" color="EX-pale-green" />
    <link srcID="10683" trgID="10390" rel="pRr" directed="false" shadow="false" column="23443" shadowCol="43285" srcRow="3320" trgRow="707" color="EX-pale-blue" />
    <link srcID="10683" trgID="8549" rel="pRr" directed="false" shadow="false" column="23444" shadowCol="43286" srcRow="3320" trgRow="708" color="EX-dark-tan" />
    <link srcID="10963" trgID="8549" rel="pRr" directed="false" shadow="false" column="23445" shadowCol="43287" srcRow="3321" trgRow="708" color="EX-pale-blue-magenta" />
    <link srcID="10976" trgID="8549" rel="pRr" directed="false" shadow="false" column="23446" shadowCol="43288" srcRow="3337" trgRow="708" color="EX-pale-yellow orange" />
    <link srcID="8549" trgID="13139" rel="pRr" directed="false" shadow="false" column="23447" shadowCol="43289" srcRow="708" trgRow="3424" color="EX-medium-magenta" />
    <link srcID="13160" trgID="8549" rel="pRr" directed="false" shadow="false" column="23448" shadowCol="43290" srcRow="3529" trgRow="708" color="EX-pale-red" />
    <link srcID="13610" trgID="8549" rel="pRr" directed="false" shadow="false" column="23449" shadowCol="43291" srcRow="3532" trgRow="708" color="EX-pale-cyan" />
    <link srcID="13577" trgID="8549" rel="pRr" directed="false" shadow="false" column="23450" shadowCol="43292" srcRow="3570" trgRow="708" color="EX-pale-yellow-green" />
    <link srcID="11422" trgID="8549" rel="pRr" directed="false" shadow="false" column="23451" shadowCol="43293" srcRow="3672" trgRow="708" color="EX-pale-purple" />
    <link srcID="13153" trgID="8549" rel="pRr" directed="false" shadow="false" column="23452" shadowCol="43294" srcRow="3684" trgRow="708" color="EX-pale-magenta" />
    <link srcID="13844" trgID="8549" rel="pRr" directed="false" shadow="false" column="23453" shadowCol="43295" srcRow="3822" trgRow="708" color="EX-pale-red-orange" />
    <link srcID="12597" trgID="8549" rel="pRr" directed="false" shadow="false" column="23454" shadowCol="43296" srcRow="3865" trgRow="708" color="EX-blue" />
    <link srcID="11790" trgID="8549" rel="pRr" directed="false" shadow="false" column="23455" shadowCol="43297" srcRow="4285" trgRow="708" color="EX-orange" />
    <link srcID="11878" trgID="8549" rel="pRr" directed="false" shadow="false" column="23456" shadowCol="43298" srcRow="4286" trgRow="708" color="EX-dark-cyan" />
    <link srcID="11964" trgID="8549" rel="pRr" directed="false" shadow="false" column="23457" shadowCol="43299" srcRow="4287" trgRow="708" color="EX-red" />
    <link srcID="11323" trgID="8549" rel="pRr" directed="false" shadow="false" column="23458" shadowCol="43300" srcRow="4288" trgRow="708" color="EX-dark-orange" />
    <link srcID="9710" trgID="10683" rel="pRr" directed="false" shadow="false" column="23459" shadowCol="43301" srcRow="709" trgRow="3320" color="EX-dark-gray-purple" />
    <link srcID="9710" trgID="12103" rel="pRr" directed="false" shadow="false" column="23460" shadowCol="43302" srcRow="709" trgRow="3944" color="EX-cyan" />
    <link srcID="9710" trgID="10829" rel="pRr" directed="false" shadow="false" column="23461" shadowCol="43303" srcRow="709" trgRow="4289" color="EX-yellow-orange" />
    <link srcID="11254" trgID="9710" rel="pRr" directed="false" shadow="false" column="23462" shadowCol="43304" srcRow="4290" trgRow="709" color="EX-pure-blue" />
    <link srcID="10683" trgID="9319" rel="pRr" directed="false" shadow="false" column="23463" shadowCol="43305" srcRow="3320" trgRow="710" color="EX-dark-yellow-green" />
    <link srcID="10976" trgID="9319" rel="pRr" directed="false" shadow="false" column="23464" shadowCol="43306" srcRow="3337" trgRow="710" color="EX-dark-magenta" />
    <link srcID="12535" trgID="9319" rel="pRr" directed="false" shadow="false" column="23465" shadowCol="43307" srcRow="3489" trgRow="710" color="EX-dark-green" />
    <link srcID="9319" trgID="10634" rel="pRr" directed="false" shadow="false" column="23466" shadowCol="43308" srcRow="710" trgRow="4041" color="EX-blue-magenta" />
    <link srcID="9319" trgID="12129" rel="pRr" directed="false" shadow="false" column="23467" shadowCol="43309" srcRow="710" trgRow="4058" color="EX-yellow-green" />
    <link srcID="9319" trgID="12066" rel="pRr" directed="false" shadow="false" column="23468" shadowCol="43310" srcRow="710" trgRow="4291" color="EX-magenta" />
    <link srcID="11405" trgID="9319" rel="pRr" directed="false" shadow="false" column="23469" shadowCol="43311" srcRow="4292" trgRow="710" color="EX-green" />
    <link srcID="13183" trgID="9319" rel="pRr" directed="false" shadow="false" column="23470" shadowCol="43312" srcRow="4293" trgRow="710" color="EX-yellow" />
    <link srcID="10502" trgID="10683" rel="pRr" directed="false" shadow="false" column="23471" shadowCol="43313" srcRow="711" trgRow="3320" color="EX-purple" />
    <link srcID="10502" trgID="10708" rel="pRr" directed="false" shadow="false" column="23472" shadowCol="43314" srcRow="711" trgRow="3326" color="EX-dark-purple" />
    <link srcID="10502" trgID="11023" rel="pRr" directed="false" shadow="false" column="23473" shadowCol="43315" srcRow="711" trgRow="3467" color="EX-dark-red" />
    <link srcID="10502" trgID="13460" rel="pRr" directed="false" shadow="false" column="23474" shadowCol="43316" srcRow="711" trgRow="3527" color="EX-pale-green" />
    <link srcID="10502" trgID="11846" rel="pRr" directed="false" shadow="false" column="23475" shadowCol="43317" srcRow="711" trgRow="3783" color="EX-pale-blue" />
    <link srcID="10502" trgID="10639" rel="pRr" directed="false" shadow="false" column="23476" shadowCol="43318" srcRow="711" trgRow="3850" color="EX-dark-tan" />
    <link srcID="10502" trgID="13459" rel="pRr" directed="false" shadow="false" column="23477" shadowCol="43319" srcRow="711" trgRow="3919" color="EX-pale-blue-magenta" />
    <link srcID="10683" trgID="10030" rel="pRr" directed="false" shadow="false" column="23478" shadowCol="43320" srcRow="3320" trgRow="712" color="EX-pale-yellow orange" />
    <link srcID="10030" trgID="10963" rel="pRr" directed="false" shadow="false" column="23479" shadowCol="43321" srcRow="712" trgRow="3321" color="EX-medium-magenta" />
    <link srcID="11024" trgID="10030" rel="pRr" directed="false" shadow="false" column="23480" shadowCol="43322" srcRow="3377" trgRow="712" color="EX-pale-red" />
    <link srcID="10683" trgID="10566" rel="pRr" directed="false" shadow="false" column="23481" shadowCol="43323" srcRow="3320" trgRow="713" color="EX-pale-cyan" />
    <link srcID="10976" trgID="10566" rel="pRr" directed="false" shadow="false" column="23482" shadowCol="43324" srcRow="3337" trgRow="713" color="EX-pale-yellow-green" />
    <link srcID="11341" trgID="10566" rel="pRr" directed="false" shadow="false" column="23483" shadowCol="43325" srcRow="3830" trgRow="713" color="EX-pale-purple" />
    <link srcID="11625" trgID="10566" rel="pRr" directed="false" shadow="false" column="23484" shadowCol="43326" srcRow="3859" trgRow="713" color="EX-pale-magenta" />
    <link srcID="10801" trgID="10566" rel="pRr" directed="false" shadow="false" column="23485" shadowCol="43327" srcRow="4022" trgRow="713" color="EX-pale-red-orange" />
    <link srcID="8920" trgID="13161" rel="pRr" directed="false" shadow="false" column="23486" shadowCol="43328" srcRow="714" trgRow="3578" color="EX-blue" />
    <link srcID="10683" trgID="8864" rel="pRr" directed="false" shadow="false" column="23487" shadowCol="43329" srcRow="3320" trgRow="715" color="EX-orange" />
    <link srcID="12223" trgID="8864" rel="pRr" directed="false" shadow="false" column="23488" shadowCol="43330" srcRow="3958" trgRow="715" color="EX-dark-cyan" />
    <link srcID="8864" trgID="13865" rel="pRr" directed="false" shadow="false" column="23489" shadowCol="43331" srcRow="715" trgRow="3960" color="EX-red" />
    <link srcID="12225" trgID="8864" rel="pRr" directed="false" shadow="false" column="23490" shadowCol="43332" srcRow="3961" trgRow="715" color="EX-dark-orange" />
    <link srcID="13182" trgID="9347" rel="pRr" directed="false" shadow="false" column="23491" shadowCol="43333" srcRow="3801" trgRow="716" color="EX-dark-gray-purple" />
    <link srcID="12670" trgID="9347" rel="pRr" directed="false" shadow="false" column="23492" shadowCol="43334" srcRow="3870" trgRow="716" color="EX-cyan" />
    <link srcID="9347" trgID="11248" rel="pRr" directed="false" shadow="false" column="23493" shadowCol="43335" srcRow="716" trgRow="3933" color="EX-yellow-orange" />
    <link srcID="9347" trgID="13361" rel="pRr" directed="false" shadow="false" column="23494" shadowCol="43336" srcRow="716" trgRow="4031" color="EX-pure-blue" />
    <link srcID="12671" trgID="9347" rel="pRr" directed="false" shadow="false" column="23495" shadowCol="43337" srcRow="4150" trgRow="716" color="EX-dark-yellow-green" />
    <link srcID="11896" trgID="9347" rel="pRr" directed="false" shadow="false" column="23496" shadowCol="43338" srcRow="4263" trgRow="716" color="EX-dark-magenta" />
    <link srcID="12672" trgID="9347" rel="pRr" directed="false" shadow="false" column="23497" shadowCol="43339" srcRow="4294" trgRow="716" color="EX-dark-green" />
    <link srcID="10683" trgID="10204" rel="pRr" directed="false" shadow="false" column="23498" shadowCol="43340" srcRow="3320" trgRow="717" color="EX-blue-magenta" />
    <link srcID="10204" trgID="11203" rel="pRr" directed="false" shadow="false" column="23499" shadowCol="43341" srcRow="717" trgRow="3399" color="EX-yellow-green" />
    <link srcID="11798" trgID="10204" rel="pRr" directed="false" shadow="false" column="23500" shadowCol="43342" srcRow="3530" trgRow="717" color="EX-magenta" />
    <link srcID="10684" trgID="9113" rel="pRr" directed="false" shadow="false" column="23501" shadowCol="43343" srcRow="3317" trgRow="718" color="EX-green" />
    <link srcID="9602" trgID="10683" rel="pRr" directed="false" shadow="false" column="23502" shadowCol="43344" srcRow="719" trgRow="3320" color="EX-yellow" />
    <link srcID="9602" trgID="10973" rel="pRr" directed="false" shadow="false" column="23503" shadowCol="43345" srcRow="719" trgRow="3434" color="EX-purple" />
    <link srcID="9767" trgID="13918" rel="pRr" directed="false" shadow="false" column="23504" shadowCol="43346" srcRow="720" trgRow="4295" color="EX-dark-purple" />
    <link srcID="10708" trgID="9528" rel="pRr" directed="false" shadow="false" column="23505" shadowCol="43347" srcRow="3326" trgRow="721" color="EX-dark-red" />
    <link srcID="13141" trgID="9528" rel="pRr" directed="false" shadow="false" column="23506" shadowCol="43348" srcRow="3864" trgRow="721" color="EX-pale-green" />
    <link srcID="10976" trgID="9149" rel="pRr" directed="false" shadow="false" column="23507" shadowCol="43349" srcRow="3337" trgRow="722" color="EX-pale-blue" />
    <link srcID="12097" trgID="9149" rel="pRr" directed="false" shadow="false" column="23508" shadowCol="43350" srcRow="3487" trgRow="722" color="EX-dark-tan" />
    <link srcID="10976" trgID="10279" rel="pRr" directed="false" shadow="false" column="23509" shadowCol="43351" srcRow="3337" trgRow="723" color="EX-pale-blue-magenta" />
    <link srcID="10659" trgID="10279" rel="pRr" directed="false" shadow="false" column="23510" shadowCol="43352" srcRow="3687" trgRow="723" color="EX-pale-yellow orange" />
    <link srcID="10279" trgID="13083" rel="pRr" directed="false" shadow="false" column="23511" shadowCol="43353" srcRow="723" trgRow="3913" color="EX-medium-magenta" />
    <link srcID="10789" trgID="10279" rel="pRr" directed="false" shadow="false" column="23512" shadowCol="43354" srcRow="3998" trgRow="723" color="EX-pale-red" />
    <link srcID="11913" trgID="9927" rel="pRr" directed="false" shadow="false" column="23513" shadowCol="43355" srcRow="3460" trgRow="724" color="EX-pale-cyan" />
    <link srcID="12908" trgID="9927" rel="pRr" directed="false" shadow="false" column="23514" shadowCol="43356" srcRow="3791" trgRow="724" color="EX-pale-yellow-green" />
    <link srcID="9181" trgID="10829" rel="pRr" directed="false" shadow="false" column="23515" shadowCol="43357" srcRow="725" trgRow="4289" color="EX-pale-purple" />
    <link srcID="10683" trgID="8787" rel="pRr" directed="false" shadow="false" column="23516" shadowCol="43358" srcRow="3320" trgRow="726" color="EX-pale-magenta" />
    <link srcID="8787" trgID="10963" rel="pRr" directed="false" shadow="false" column="23517" shadowCol="43359" srcRow="726" trgRow="3321" color="EX-pale-red-orange" />
    <link srcID="8787" trgID="11882" rel="pRr" directed="false" shadow="false" column="23518" shadowCol="43360" srcRow="726" trgRow="3497" color="EX-blue" />
    <link srcID="11853" trgID="8787" rel="pRr" directed="false" shadow="false" column="23519" shadowCol="43361" srcRow="3622" trgRow="726" color="EX-orange" />
    <link srcID="12829" trgID="8787" rel="pRr" directed="false" shadow="false" column="23520" shadowCol="43362" srcRow="3802" trgRow="726" color="EX-dark-cyan" />
    <link srcID="8787" trgID="11003" rel="pRr" directed="false" shadow="false" column="23521" shadowCol="43363" srcRow="726" trgRow="4109" color="EX-red" />
    <link srcID="8787" trgID="12545" rel="pRr" directed="false" shadow="false" column="23522" shadowCol="43364" srcRow="726" trgRow="4163" color="EX-dark-orange" />
    <link srcID="12865" trgID="8787" rel="pRr" directed="false" shadow="false" column="23523" shadowCol="43365" srcRow="4296" trgRow="726" color="EX-dark-gray-purple" />
    <link srcID="8787" trgID="13664" rel="pRr" directed="false" shadow="false" column="23524" shadowCol="43366" srcRow="726" trgRow="4297" color="EX-cyan" />
    <link srcID="8787" trgID="13278" rel="pRr" directed="false" shadow="false" column="23525" shadowCol="43367" srcRow="726" trgRow="4298" color="EX-yellow-orange" />
    <link srcID="10573" trgID="11890" rel="pRr" directed="false" shadow="false" column="23526" shadowCol="43368" srcRow="727" trgRow="3329" color="EX-pure-blue" />
    <link srcID="10976" trgID="10573" rel="pRr" directed="false" shadow="false" column="23527" shadowCol="43369" srcRow="3337" trgRow="727" color="EX-dark-yellow-green" />
    <link srcID="10573" trgID="12742" rel="pRr" directed="false" shadow="false" column="23528" shadowCol="43370" srcRow="727" trgRow="3390" color="EX-dark-magenta" />
    <link srcID="10573" trgID="12698" rel="pRr" directed="false" shadow="false" column="23529" shadowCol="43371" srcRow="727" trgRow="3437" color="EX-dark-green" />
    <link srcID="10573" trgID="13162" rel="pRr" directed="false" shadow="false" column="23530" shadowCol="43372" srcRow="727" trgRow="3454" color="EX-blue-magenta" />
    <link srcID="10573" trgID="13381" rel="pRr" directed="false" shadow="false" column="23531" shadowCol="43373" srcRow="727" trgRow="3698" color="EX-yellow-green" />
    <link srcID="10573" trgID="11821" rel="pRr" directed="false" shadow="false" column="23532" shadowCol="43374" srcRow="727" trgRow="3823" color="EX-magenta" />
    <link srcID="10573" trgID="11860" rel="pRr" directed="false" shadow="false" column="23533" shadowCol="43375" srcRow="727" trgRow="3951" color="EX-green" />
    <link srcID="10991" trgID="10573" rel="pRr" directed="false" shadow="false" column="23534" shadowCol="43376" srcRow="3989" trgRow="727" color="EX-yellow" />
    <link srcID="12037" trgID="10573" rel="pRr" directed="false" shadow="false" column="23535" shadowCol="43377" srcRow="4299" trgRow="727" color="EX-purple" />
    <link srcID="8465" trgID="10683" rel="pRr" directed="false" shadow="false" column="23536" shadowCol="43378" srcRow="728" trgRow="3320" color="EX-dark-purple" />
    <link srcID="8465" trgID="10963" rel="pRr" directed="false" shadow="false" column="23537" shadowCol="43379" srcRow="728" trgRow="3321" color="EX-dark-red" />
    <link srcID="8465" trgID="12862" rel="pRr" directed="false" shadow="false" column="23538" shadowCol="43380" srcRow="728" trgRow="3325" color="EX-pale-green" />
    <link srcID="8465" trgID="11024" rel="pRr" directed="false" shadow="false" column="23539" shadowCol="43381" srcRow="728" trgRow="3377" color="EX-pale-blue" />
    <link srcID="8465" trgID="12022" rel="pRr" directed="false" shadow="false" column="23540" shadowCol="43382" srcRow="728" trgRow="3499" color="EX-dark-tan" />
    <link srcID="8465" trgID="13161" rel="pRr" directed="false" shadow="false" column="23541" shadowCol="43383" srcRow="728" trgRow="3578" color="EX-pale-blue-magenta" />
    <link srcID="8465" trgID="12794" rel="pRr" directed="false" shadow="false" column="23542" shadowCol="43384" srcRow="728" trgRow="3579" color="EX-pale-yellow orange" />
    <link srcID="8465" trgID="11531" rel="pRr" directed="false" shadow="false" column="23543" shadowCol="43385" srcRow="728" trgRow="3862" color="EX-medium-magenta" />
    <link srcID="13398" trgID="8465" rel="pRr" directed="false" shadow="false" column="23544" shadowCol="43386" srcRow="3992" trgRow="728" color="EX-pale-red" />
    <link srcID="8465" trgID="12129" rel="pRr" directed="false" shadow="false" column="23545" shadowCol="43387" srcRow="728" trgRow="4058" color="EX-pale-cyan" />
    <link srcID="8465" trgID="12343" rel="pRr" directed="false" shadow="false" column="23546" shadowCol="43388" srcRow="728" trgRow="4300" color="EX-pale-yellow-green" />
    <link srcID="8465" trgID="13616" rel="pRr" directed="false" shadow="false" column="23547" shadowCol="43389" srcRow="728" trgRow="4301" color="EX-pale-purple" />
    <link srcID="8465" trgID="10807" rel="pRr" directed="false" shadow="false" column="23548" shadowCol="43390" srcRow="728" trgRow="4302" color="EX-pale-magenta" />
    <link srcID="8465" trgID="11246" rel="pRr" directed="false" shadow="false" column="23549" shadowCol="43391" srcRow="728" trgRow="4303" color="EX-pale-red-orange" />
    <link srcID="10709" trgID="8422" rel="pRr" directed="false" shadow="false" column="23550" shadowCol="43392" srcRow="3318" trgRow="729" color="EX-blue" />
    <link srcID="10683" trgID="8422" rel="pRr" directed="false" shadow="false" column="23551" shadowCol="43393" srcRow="3320" trgRow="729" color="EX-orange" />
    <link srcID="10976" trgID="8422" rel="pRr" directed="false" shadow="false" column="23552" shadowCol="43394" srcRow="3337" trgRow="729" color="EX-dark-cyan" />
    <link srcID="11874" trgID="8422" rel="pRr" directed="false" shadow="false" column="23553" shadowCol="43395" srcRow="3603" trgRow="729" color="EX-red" />
    <link srcID="10743" trgID="8422" rel="pRr" directed="false" shadow="false" column="23554" shadowCol="43396" srcRow="3706" trgRow="729" color="EX-dark-orange" />
    <link srcID="12257" trgID="8422" rel="pRr" directed="false" shadow="false" column="23555" shadowCol="43397" srcRow="4304" trgRow="729" color="EX-dark-gray-purple" />
    <link srcID="8422" trgID="11201" rel="pRr" directed="false" shadow="false" column="23556" shadowCol="43398" srcRow="729" trgRow="4305" color="EX-cyan" />
    <link srcID="12125" trgID="8422" rel="pRr" directed="false" shadow="false" column="23557" shadowCol="43399" srcRow="4306" trgRow="729" color="EX-yellow-orange" />
    <link srcID="10504" trgID="14005" rel="pRr" directed="false" shadow="false" column="23558" shadowCol="43400" srcRow="730" trgRow="3692" color="EX-pure-blue" />
    <link srcID="9366" trgID="11890" rel="pRr" directed="false" shadow="false" column="23559" shadowCol="43401" srcRow="731" trgRow="3329" color="EX-dark-yellow-green" />
    <link srcID="9366" trgID="12777" rel="pRr" directed="false" shadow="false" column="23560" shadowCol="43402" srcRow="731" trgRow="3433" color="EX-dark-magenta" />
    <link srcID="9366" trgID="13785" rel="pRr" directed="false" shadow="false" column="23561" shadowCol="43403" srcRow="731" trgRow="3959" color="EX-dark-green" />
    <link srcID="11879" trgID="9366" rel="pRr" directed="false" shadow="false" column="23562" shadowCol="43404" srcRow="3975" trgRow="731" color="EX-blue-magenta" />
    <link srcID="9366" trgID="10634" rel="pRr" directed="false" shadow="false" column="23563" shadowCol="43405" srcRow="731" trgRow="4041" color="EX-yellow-green" />
    <link srcID="10683" trgID="10042" rel="pRr" directed="false" shadow="false" column="23564" shadowCol="43406" srcRow="3320" trgRow="732" color="EX-magenta" />
    <link srcID="11810" trgID="10042" rel="pRr" directed="false" shadow="false" column="23565" shadowCol="43407" srcRow="3323" trgRow="732" color="EX-green" />
    <link srcID="10680" trgID="10042" rel="pRr" directed="false" shadow="false" column="23566" shadowCol="43408" srcRow="3328" trgRow="732" color="EX-yellow" />
    <link srcID="11835" trgID="10042" rel="pRr" directed="false" shadow="false" column="23567" shadowCol="43409" srcRow="3330" trgRow="732" color="EX-purple" />
    <link srcID="13590" trgID="10042" rel="pRr" directed="false" shadow="false" column="23568" shadowCol="43410" srcRow="3422" trgRow="732" color="EX-dark-purple" />
    <link srcID="12916" trgID="10042" rel="pRr" directed="false" shadow="false" column="23569" shadowCol="43411" srcRow="4307" trgRow="732" color="EX-dark-red" />
    <link srcID="10683" trgID="9402" rel="pRr" directed="false" shadow="false" column="23570" shadowCol="43412" srcRow="3320" trgRow="733" color="EX-pale-green" />
    <link srcID="10976" trgID="9402" rel="pRr" directed="false" shadow="false" column="23571" shadowCol="43413" srcRow="3337" trgRow="733" color="EX-pale-blue" />
    <link srcID="9402" trgID="11224" rel="pRr" directed="false" shadow="false" column="23572" shadowCol="43414" srcRow="733" trgRow="3402" color="EX-dark-tan" />
    <link srcID="11395" trgID="9402" rel="pRr" directed="false" shadow="false" column="23573" shadowCol="43415" srcRow="3580" trgRow="733" color="EX-pale-blue-magenta" />
    <link srcID="9402" trgID="11925" rel="pRr" directed="false" shadow="false" column="23574" shadowCol="43416" srcRow="733" trgRow="4098" color="EX-pale-yellow orange" />
    <link srcID="10683" trgID="9083" rel="pRr" directed="false" shadow="false" column="23575" shadowCol="43417" srcRow="3320" trgRow="734" color="EX-medium-magenta" />
    <link srcID="11019" trgID="9083" rel="pRr" directed="false" shadow="false" column="23576" shadowCol="43418" srcRow="3436" trgRow="734" color="EX-pale-red" />
    <link srcID="9083" trgID="12730" rel="pRr" directed="false" shadow="false" column="23577" shadowCol="43419" srcRow="734" trgRow="3453" color="EX-pale-cyan" />
    <link srcID="12248" trgID="9083" rel="pRr" directed="false" shadow="false" column="23578" shadowCol="43420" srcRow="3514" trgRow="734" color="EX-pale-yellow-green" />
    <link srcID="12109" trgID="9083" rel="pRr" directed="false" shadow="false" column="23579" shadowCol="43421" srcRow="3552" trgRow="734" color="EX-pale-purple" />
    <link srcID="12352" trgID="9083" rel="pRr" directed="false" shadow="false" column="23580" shadowCol="43422" srcRow="3624" trgRow="734" color="EX-pale-magenta" />
    <link srcID="13802" trgID="9083" rel="pRr" directed="false" shadow="false" column="23581" shadowCol="43423" srcRow="3661" trgRow="734" color="EX-pale-red-orange" />
    <link srcID="13320" trgID="9083" rel="pRr" directed="false" shadow="false" column="23582" shadowCol="43424" srcRow="3663" trgRow="734" color="EX-blue" />
    <link srcID="10634" trgID="9083" rel="pRr" directed="false" shadow="false" column="23583" shadowCol="43425" srcRow="4041" trgRow="734" color="EX-orange" />
    <link srcID="12168" trgID="9083" rel="pRr" directed="false" shadow="false" column="23584" shadowCol="43426" srcRow="4308" trgRow="734" color="EX-dark-cyan" />
    <link srcID="9083" trgID="11475" rel="pRr" directed="false" shadow="false" column="23585" shadowCol="43427" srcRow="734" trgRow="4309" color="EX-red" />
    <link srcID="10683" trgID="9552" rel="pRr" directed="false" shadow="false" column="23586" shadowCol="43428" srcRow="3320" trgRow="735" color="EX-dark-orange" />
    <link srcID="10976" trgID="9552" rel="pRr" directed="false" shadow="false" column="23587" shadowCol="43429" srcRow="3337" trgRow="735" color="EX-dark-gray-purple" />
    <link srcID="11846" trgID="9552" rel="pRr" directed="false" shadow="false" column="23588" shadowCol="43430" srcRow="3783" trgRow="735" color="EX-cyan" />
    <link srcID="11174" trgID="9552" rel="pRr" directed="false" shadow="false" column="23589" shadowCol="43431" srcRow="4035" trgRow="735" color="EX-yellow-orange" />
    <link srcID="9552" trgID="10589" rel="pRr" directed="false" shadow="false" column="23590" shadowCol="43432" srcRow="735" trgRow="4310" color="EX-pure-blue" />
    <link srcID="10683" trgID="9395" rel="pRr" directed="false" shadow="false" column="23591" shadowCol="43433" srcRow="3320" trgRow="736" color="EX-dark-yellow-green" />
    <link srcID="10963" trgID="9395" rel="pRr" directed="false" shadow="false" column="23592" shadowCol="43434" srcRow="3321" trgRow="736" color="EX-dark-magenta" />
    <link srcID="13480" trgID="9395" rel="pRr" directed="false" shadow="false" column="23593" shadowCol="43435" srcRow="4108" trgRow="736" color="EX-dark-green" />
    <link srcID="10843" trgID="9395" rel="pRr" directed="false" shadow="false" column="23594" shadowCol="43436" srcRow="4311" trgRow="736" color="EX-blue-magenta" />
    <link srcID="9395" trgID="11228" rel="pRr" directed="false" shadow="false" column="23595" shadowCol="43437" srcRow="736" trgRow="4312" color="EX-yellow-green" />
    <link srcID="13634" trgID="9395" rel="pRr" directed="false" shadow="false" column="23596" shadowCol="43438" srcRow="4313" trgRow="736" color="EX-magenta" />
    <link srcID="11810" trgID="8646" rel="pRr" directed="false" shadow="false" column="23597" shadowCol="43439" srcRow="3323" trgRow="737" color="EX-green" />
    <link srcID="11676" trgID="8646" rel="pRr" directed="false" shadow="false" column="23598" shadowCol="43440" srcRow="3324" trgRow="737" color="EX-yellow" />
    <link srcID="8646" trgID="10708" rel="pRr" directed="false" shadow="false" column="23599" shadowCol="43441" srcRow="737" trgRow="3326" color="EX-purple" />
    <link srcID="10670" trgID="8646" rel="pRr" directed="false" shadow="false" column="23600" shadowCol="43442" srcRow="3389" trgRow="737" color="EX-dark-purple" />
    <link srcID="8646" trgID="13621" rel="pRr" directed="false" shadow="false" column="23601" shadowCol="43443" srcRow="737" trgRow="3640" color="EX-dark-red" />
    <link srcID="13154" trgID="8646" rel="pRr" directed="false" shadow="false" column="23602" shadowCol="43444" srcRow="3825" trgRow="737" color="EX-pale-green" />
    <link srcID="12321" trgID="8646" rel="pRr" directed="false" shadow="false" column="23603" shadowCol="43445" srcRow="4160" trgRow="737" color="EX-pale-blue" />
    <link srcID="12853" trgID="8646" rel="pRr" directed="false" shadow="false" column="23604" shadowCol="43446" srcRow="4314" trgRow="737" color="EX-dark-tan" />
    <link srcID="13986" trgID="8646" rel="pRr" directed="false" shadow="false" column="23605" shadowCol="43447" srcRow="4315" trgRow="737" color="EX-pale-blue-magenta" />
    <link srcID="10683" trgID="9904" rel="pRr" directed="false" shadow="false" column="23606" shadowCol="43448" srcRow="3320" trgRow="738" color="EX-pale-yellow orange" />
    <link srcID="12760" trgID="9904" rel="pRr" directed="false" shadow="false" column="23607" shadowCol="43449" srcRow="3964" trgRow="738" color="EX-medium-magenta" />
    <link srcID="9736" trgID="10683" rel="pRr" directed="false" shadow="false" column="23608" shadowCol="43450" srcRow="739" trgRow="3320" color="EX-pale-red" />
    <link srcID="10976" trgID="9736" rel="pRr" directed="false" shadow="false" column="23609" shadowCol="43451" srcRow="3337" trgRow="739" color="EX-pale-cyan" />
    <link srcID="9736" trgID="10654" rel="pRr" directed="false" shadow="false" column="23610" shadowCol="43452" srcRow="739" trgRow="3406" color="EX-pale-yellow-green" />
    <link srcID="9736" trgID="13932" rel="pRr" directed="false" shadow="false" column="23611" shadowCol="43453" srcRow="739" trgRow="3851" color="EX-pale-purple" />
    <link srcID="9736" trgID="14040" rel="pRr" directed="false" shadow="false" column="23612" shadowCol="43454" srcRow="739" trgRow="3996" color="EX-pale-magenta" />
    <link srcID="9469" trgID="10963" rel="pRr" directed="false" shadow="false" column="23613" shadowCol="43455" srcRow="740" trgRow="3321" color="EX-pale-red-orange" />
    <link srcID="9469" trgID="10708" rel="pRr" directed="false" shadow="false" column="23614" shadowCol="43456" srcRow="740" trgRow="3326" color="EX-blue" />
    <link srcID="9469" trgID="11024" rel="pRr" directed="false" shadow="false" column="23615" shadowCol="43457" srcRow="740" trgRow="3377" color="EX-orange" />
    <link srcID="8761" trgID="10709" rel="pRr" directed="false" shadow="false" column="23616" shadowCol="43458" srcRow="741" trgRow="3318" color="EX-dark-cyan" />
    <link srcID="8761" trgID="10963" rel="pRr" directed="false" shadow="false" column="23617" shadowCol="43459" srcRow="741" trgRow="3321" color="EX-red" />
    <link srcID="8761" trgID="10964" rel="pRr" directed="false" shadow="false" column="23618" shadowCol="43460" srcRow="741" trgRow="3348" color="EX-dark-orange" />
    <link srcID="8761" trgID="11024" rel="pRr" directed="false" shadow="false" column="23619" shadowCol="43461" srcRow="741" trgRow="3377" color="EX-dark-gray-purple" />
    <link srcID="8761" trgID="10654" rel="pRr" directed="false" shadow="false" column="23620" shadowCol="43462" srcRow="741" trgRow="3406" color="EX-cyan" />
    <link srcID="8761" trgID="12704" rel="pRr" directed="false" shadow="false" column="23621" shadowCol="43463" srcRow="741" trgRow="3492" color="EX-yellow-orange" />
    <link srcID="8761" trgID="13362" rel="pRr" directed="false" shadow="false" column="23622" shadowCol="43464" srcRow="741" trgRow="3518" color="EX-pure-blue" />
    <link srcID="8761" trgID="13286" rel="pRr" directed="false" shadow="false" column="23623" shadowCol="43465" srcRow="741" trgRow="3520" color="EX-dark-yellow-green" />
    <link srcID="8761" trgID="11898" rel="pRr" directed="false" shadow="false" column="23624" shadowCol="43466" srcRow="741" trgRow="3688" color="EX-dark-magenta" />
    <link srcID="8761" trgID="13695" rel="pRr" directed="false" shadow="false" column="23625" shadowCol="43467" srcRow="741" trgRow="3694" color="EX-dark-green" />
    <link srcID="8761" trgID="13564" rel="pRr" directed="false" shadow="false" column="23626" shadowCol="43468" srcRow="741" trgRow="3808" color="EX-blue-magenta" />
    <link srcID="8761" trgID="10957" rel="pRr" directed="false" shadow="false" column="23627" shadowCol="43469" srcRow="741" trgRow="4316" color="EX-yellow-green" />
    <link srcID="8761" trgID="10657" rel="pRr" directed="false" shadow="false" column="23628" shadowCol="43470" srcRow="741" trgRow="4317" color="EX-magenta" />
    <link srcID="10439" trgID="11890" rel="pRr" directed="false" shadow="false" column="23629" shadowCol="43471" srcRow="742" trgRow="3329" color="EX-green" />
    <link srcID="13600" trgID="10439" rel="pRr" directed="false" shadow="false" column="23630" shadowCol="43472" srcRow="3439" trgRow="742" color="EX-yellow" />
    <link srcID="10439" trgID="12730" rel="pRr" directed="false" shadow="false" column="23631" shadowCol="43473" srcRow="742" trgRow="3453" color="EX-purple" />
    <link srcID="10439" trgID="13162" rel="pRr" directed="false" shadow="false" column="23632" shadowCol="43474" srcRow="742" trgRow="3454" color="EX-dark-purple" />
    <link srcID="12248" trgID="10439" rel="pRr" directed="false" shadow="false" column="23633" shadowCol="43475" srcRow="3514" trgRow="742" color="EX-dark-red" />
    <link srcID="11636" trgID="10439" rel="pRr" directed="false" shadow="false" column="23634" shadowCol="43476" srcRow="3553" trgRow="742" color="EX-pale-green" />
    <link srcID="11395" trgID="10439" rel="pRr" directed="false" shadow="false" column="23635" shadowCol="43477" srcRow="3580" trgRow="742" color="EX-pale-blue" />
    <link srcID="11915" trgID="10439" rel="pRr" directed="false" shadow="false" column="23636" shadowCol="43478" srcRow="3701" trgRow="742" color="EX-dark-tan" />
    <link srcID="12122" trgID="10439" rel="pRr" directed="false" shadow="false" column="23637" shadowCol="43479" srcRow="3758" trgRow="742" color="EX-pale-blue-magenta" />
    <link srcID="10439" trgID="11469" rel="pRr" directed="false" shadow="false" column="23638" shadowCol="43480" srcRow="742" trgRow="4144" color="EX-pale-yellow orange" />
    <link srcID="10439" trgID="13771" rel="pRr" directed="false" shadow="false" column="23639" shadowCol="43481" srcRow="742" trgRow="4182" color="EX-medium-magenta" />
    <link srcID="13955" trgID="10439" rel="pRr" directed="false" shadow="false" column="23640" shadowCol="43482" srcRow="4318" trgRow="742" color="EX-pale-red" />
    <link srcID="13452" trgID="10439" rel="pRr" directed="false" shadow="false" column="23641" shadowCol="43483" srcRow="4319" trgRow="742" color="EX-pale-cyan" />
    <link srcID="10683" trgID="8957" rel="pRr" directed="false" shadow="false" column="23642" shadowCol="43484" srcRow="3320" trgRow="743" color="EX-pale-yellow-green" />
    <link srcID="11810" trgID="8957" rel="pRr" directed="false" shadow="false" column="23643" shadowCol="43485" srcRow="3323" trgRow="743" color="EX-pale-purple" />
    <link srcID="12336" trgID="8957" rel="pRr" directed="false" shadow="false" column="23644" shadowCol="43486" srcRow="3354" trgRow="743" color="EX-pale-magenta" />
    <link srcID="11378" trgID="8957" rel="pRr" directed="false" shadow="false" column="23645" shadowCol="43487" srcRow="3533" trgRow="743" color="EX-pale-red-orange" />
    <link srcID="12166" trgID="8957" rel="pRr" directed="false" shadow="false" column="23646" shadowCol="43488" srcRow="4320" trgRow="743" color="EX-blue" />
    <link srcID="10786" trgID="8957" rel="pRr" directed="false" shadow="false" column="23647" shadowCol="43489" srcRow="4321" trgRow="743" color="EX-orange" />
    <link srcID="11825" trgID="8449" rel="pRr" directed="false" shadow="false" column="23648" shadowCol="43490" srcRow="3636" trgRow="744" color="EX-dark-cyan" />
    <link srcID="12160" trgID="8449" rel="pRr" directed="false" shadow="false" column="23649" shadowCol="43491" srcRow="4322" trgRow="744" color="EX-red" />
    <link srcID="8912" trgID="10683" rel="pRr" directed="false" shadow="false" column="23650" shadowCol="43492" srcRow="745" trgRow="3320" color="EX-dark-orange" />
    <link srcID="10976" trgID="8912" rel="pRr" directed="false" shadow="false" column="23651" shadowCol="43493" srcRow="3337" trgRow="745" color="EX-dark-gray-purple" />
    <link srcID="8912" trgID="10959" rel="pRr" directed="false" shadow="false" column="23652" shadowCol="43494" srcRow="745" trgRow="3567" color="EX-cyan" />
    <link srcID="8912" trgID="10966" rel="pRr" directed="false" shadow="false" column="23653" shadowCol="43495" srcRow="745" trgRow="3774" color="EX-yellow-orange" />
    <link srcID="13164" trgID="8912" rel="pRr" directed="false" shadow="false" column="23654" shadowCol="43496" srcRow="4178" trgRow="745" color="EX-pure-blue" />
    <link srcID="12285" trgID="8912" rel="pRr" directed="false" shadow="false" column="23655" shadowCol="43497" srcRow="4323" trgRow="745" color="EX-dark-yellow-green" />
    <link srcID="9050" trgID="11810" rel="pRr" directed="false" shadow="false" column="23656" shadowCol="43498" srcRow="746" trgRow="3323" color="EX-dark-magenta" />
    <link srcID="9050" trgID="10976" rel="pRr" directed="false" shadow="false" column="23657" shadowCol="43499" srcRow="746" trgRow="3337" color="EX-dark-green" />
    <link srcID="9050" trgID="10959" rel="pRr" directed="false" shadow="false" column="23658" shadowCol="43500" srcRow="746" trgRow="3567" color="EX-blue-magenta" />
    <link srcID="9050" trgID="10966" rel="pRr" directed="false" shadow="false" column="23659" shadowCol="43501" srcRow="746" trgRow="3774" color="EX-yellow-green" />
    <link srcID="9050" trgID="13164" rel="pRr" directed="false" shadow="false" column="23660" shadowCol="43502" srcRow="746" trgRow="4178" color="EX-magenta" />
    <link srcID="9050" trgID="11845" rel="pRr" directed="false" shadow="false" column="23661" shadowCol="43503" srcRow="746" trgRow="4179" color="EX-green" />
    <link srcID="9757" trgID="11810" rel="pRr" directed="false" shadow="false" column="23662" shadowCol="43504" srcRow="747" trgRow="3323" color="EX-yellow" />
    <link srcID="9757" trgID="10976" rel="pRr" directed="false" shadow="false" column="23663" shadowCol="43505" srcRow="747" trgRow="3337" color="EX-purple" />
    <link srcID="9757" trgID="12248" rel="pRr" directed="false" shadow="false" column="23664" shadowCol="43506" srcRow="747" trgRow="3514" color="EX-dark-purple" />
    <link srcID="9757" trgID="10959" rel="pRr" directed="false" shadow="false" column="23665" shadowCol="43507" srcRow="747" trgRow="3567" color="EX-dark-red" />
    <link srcID="9757" trgID="10966" rel="pRr" directed="false" shadow="false" column="23666" shadowCol="43508" srcRow="747" trgRow="3774" color="EX-pale-green" />
    <link srcID="9757" trgID="11829" rel="pRr" directed="false" shadow="false" column="23667" shadowCol="43509" srcRow="747" trgRow="4324" color="EX-pale-blue" />
    <link srcID="10976" trgID="9886" rel="pRr" directed="false" shadow="false" column="23668" shadowCol="43510" srcRow="3337" trgRow="748" color="EX-dark-tan" />
    <link srcID="11603" trgID="9886" rel="pRr" directed="false" shadow="false" column="23669" shadowCol="43511" srcRow="3462" trgRow="748" color="EX-pale-blue-magenta" />
    <link srcID="13844" trgID="9886" rel="pRr" directed="false" shadow="false" column="23670" shadowCol="43512" srcRow="3822" trgRow="748" color="EX-pale-yellow orange" />
    <link srcID="12902" trgID="9886" rel="pRr" directed="false" shadow="false" column="23671" shadowCol="43513" srcRow="3917" trgRow="748" color="EX-medium-magenta" />
    <link srcID="11180" trgID="9886" rel="pRr" directed="false" shadow="false" column="23672" shadowCol="43514" srcRow="4078" trgRow="748" color="EX-pale-red" />
    <link srcID="10728" trgID="9886" rel="pRr" directed="false" shadow="false" column="23673" shadowCol="43515" srcRow="4218" trgRow="748" color="EX-pale-cyan" />
    <link srcID="11354" trgID="9886" rel="pRr" directed="false" shadow="false" column="23674" shadowCol="43516" srcRow="4325" trgRow="748" color="EX-pale-yellow-green" />
    <link srcID="11414" trgID="9886" rel="pRr" directed="false" shadow="false" column="23675" shadowCol="43517" srcRow="4326" trgRow="748" color="EX-pale-purple" />
    <link srcID="10683" trgID="8446" rel="pRr" directed="false" shadow="false" column="23676" shadowCol="43518" srcRow="3320" trgRow="749" color="EX-pale-magenta" />
    <link srcID="11810" trgID="8446" rel="pRr" directed="false" shadow="false" column="23677" shadowCol="43519" srcRow="3323" trgRow="749" color="EX-pale-red-orange" />
    <link srcID="11835" trgID="8446" rel="pRr" directed="false" shadow="false" column="23678" shadowCol="43520" srcRow="3330" trgRow="749" color="EX-blue" />
    <link srcID="8521" trgID="10963" rel="pRr" directed="false" shadow="false" column="23679" shadowCol="43521" srcRow="750" trgRow="3321" color="EX-orange" />
    <link srcID="8521" trgID="13220" rel="pRr" directed="false" shadow="false" column="23680" shadowCol="43522" srcRow="750" trgRow="3430" color="EX-dark-cyan" />
    <link srcID="11436" trgID="8521" rel="pRr" directed="false" shadow="false" column="23681" shadowCol="43523" srcRow="4175" trgRow="750" color="EX-red" />
    <link srcID="8902" trgID="12754" rel="pRr" directed="false" shadow="false" column="23682" shadowCol="43524" srcRow="751" trgRow="3343" color="EX-dark-orange" />
    <link srcID="8902" trgID="10994" rel="pRr" directed="false" shadow="false" column="23683" shadowCol="43525" srcRow="751" trgRow="3591" color="EX-dark-gray-purple" />
    <link srcID="10557" trgID="12216" rel="pRr" directed="false" shadow="false" column="23684" shadowCol="43526" srcRow="752" trgRow="3409" color="EX-cyan" />
    <link srcID="10683" trgID="10215" rel="pRr" directed="false" shadow="false" column="23685" shadowCol="43527" srcRow="3320" trgRow="753" color="EX-yellow-orange" />
    <link srcID="10215" trgID="10963" rel="pRr" directed="false" shadow="false" column="23686" shadowCol="43528" srcRow="753" trgRow="3321" color="EX-pure-blue" />
    <link srcID="11691" trgID="10215" rel="pRr" directed="false" shadow="false" column="23687" shadowCol="43529" srcRow="3388" trgRow="753" color="EX-dark-yellow-green" />
    <link srcID="10215" trgID="12440" rel="pRr" directed="false" shadow="false" column="23688" shadowCol="43530" srcRow="753" trgRow="3770" color="EX-dark-magenta" />
    <link srcID="10215" trgID="10608" rel="pRr" directed="false" shadow="false" column="23689" shadowCol="43531" srcRow="753" trgRow="4327" color="EX-dark-green" />
    <link srcID="10215" trgID="11971" rel="pRr" directed="false" shadow="false" column="23690" shadowCol="43532" srcRow="753" trgRow="4328" color="EX-blue-magenta" />
    <link srcID="10684" trgID="8466" rel="pRr" directed="false" shadow="false" column="23691" shadowCol="43533" srcRow="3317" trgRow="754" color="EX-yellow-green" />
    <link srcID="11810" trgID="8466" rel="pRr" directed="false" shadow="false" column="23692" shadowCol="43534" srcRow="3323" trgRow="754" color="EX-magenta" />
    <link srcID="8466" trgID="10708" rel="pRr" directed="false" shadow="false" column="23693" shadowCol="43535" srcRow="754" trgRow="3326" color="EX-green" />
    <link srcID="11024" trgID="8466" rel="pRr" directed="false" shadow="false" column="23694" shadowCol="43536" srcRow="3377" trgRow="754" color="EX-yellow" />
    <link srcID="10710" trgID="8466" rel="pRr" directed="false" shadow="false" column="23695" shadowCol="43537" srcRow="3401" trgRow="754" color="EX-purple" />
    <link srcID="8466" trgID="12925" rel="pRr" directed="false" shadow="false" column="23696" shadowCol="43538" srcRow="754" trgRow="3999" color="EX-dark-purple" />
    <link srcID="10683" trgID="8881" rel="pRr" directed="false" shadow="false" column="23697" shadowCol="43539" srcRow="3320" trgRow="755" color="EX-dark-red" />
    <link srcID="10976" trgID="8881" rel="pRr" directed="false" shadow="false" column="23698" shadowCol="43540" srcRow="3337" trgRow="755" color="EX-pale-green" />
    <link srcID="11880" trgID="8881" rel="pRr" directed="false" shadow="false" column="23699" shadowCol="43541" srcRow="3452" trgRow="755" color="EX-pale-blue" />
    <link srcID="11853" trgID="8881" rel="pRr" directed="false" shadow="false" column="23700" shadowCol="43542" srcRow="3622" trgRow="755" color="EX-dark-tan" />
    <link srcID="11825" trgID="8881" rel="pRr" directed="false" shadow="false" column="23701" shadowCol="43543" srcRow="3636" trgRow="755" color="EX-pale-blue-magenta" />
    <link srcID="10699" trgID="8881" rel="pRr" directed="false" shadow="false" column="23702" shadowCol="43544" srcRow="4329" trgRow="755" color="EX-pale-yellow orange" />
    <link srcID="10680" trgID="8685" rel="pRr" directed="false" shadow="false" column="23703" shadowCol="43545" srcRow="3328" trgRow="756" color="EX-medium-magenta" />
    <link srcID="11192" trgID="8685" rel="pRr" directed="false" shadow="false" column="23704" shadowCol="43546" srcRow="3455" trgRow="756" color="EX-pale-red" />
    <link srcID="10963" trgID="8221" rel="pRr" directed="false" shadow="false" column="23705" shadowCol="43547" srcRow="3321" trgRow="757" color="EX-pale-cyan" />
    <link srcID="10680" trgID="8221" rel="pRr" directed="false" shadow="false" column="23706" shadowCol="43548" srcRow="3328" trgRow="757" color="EX-pale-yellow-green" />
    <link srcID="10704" trgID="8221" rel="pRr" directed="false" shadow="false" column="23707" shadowCol="43549" srcRow="3352" trgRow="757" color="EX-pale-purple" />
    <link srcID="11024" trgID="8221" rel="pRr" directed="false" shadow="false" column="23708" shadowCol="43550" srcRow="3377" trgRow="757" color="EX-pale-magenta" />
    <link srcID="11931" trgID="8221" rel="pRr" directed="false" shadow="false" column="23709" shadowCol="43551" srcRow="3671" trgRow="757" color="EX-pale-red-orange" />
    <link srcID="11940" trgID="8221" rel="pRr" directed="false" shadow="false" column="23710" shadowCol="43552" srcRow="3675" trgRow="757" color="EX-blue" />
    <link srcID="10976" trgID="9045" rel="pRr" directed="false" shadow="false" column="23711" shadowCol="43553" srcRow="3337" trgRow="758" color="EX-orange" />
    <link srcID="10704" trgID="9045" rel="pRr" directed="false" shadow="false" column="23712" shadowCol="43554" srcRow="3352" trgRow="758" color="EX-dark-cyan" />
    <link srcID="9045" trgID="12777" rel="pRr" directed="false" shadow="false" column="23713" shadowCol="43555" srcRow="758" trgRow="3433" color="EX-red" />
    <link srcID="11019" trgID="9045" rel="pRr" directed="false" shadow="false" column="23714" shadowCol="43556" srcRow="3436" trgRow="758" color="EX-dark-orange" />
    <link srcID="9045" trgID="10937" rel="pRr" directed="false" shadow="false" column="23715" shadowCol="43557" srcRow="758" trgRow="4068" color="EX-dark-gray-purple" />
    <link srcID="9045" trgID="12616" rel="pRr" directed="false" shadow="false" column="23716" shadowCol="43558" srcRow="758" trgRow="4330" color="EX-cyan" />
    <link srcID="10684" trgID="8587" rel="pRr" directed="false" shadow="false" column="23717" shadowCol="43559" srcRow="3317" trgRow="759" color="EX-yellow-orange" />
    <link srcID="8587" trgID="11890" rel="pRr" directed="false" shadow="false" column="23718" shadowCol="43560" srcRow="759" trgRow="3329" color="EX-pure-blue" />
    <link srcID="8587" trgID="10712" rel="pRr" directed="false" shadow="false" column="23719" shadowCol="43561" srcRow="759" trgRow="4331" color="EX-dark-yellow-green" />
    <link srcID="9199" trgID="10963" rel="pRr" directed="false" shadow="false" column="23720" shadowCol="43562" srcRow="760" trgRow="3321" color="EX-dark-magenta" />
    <link srcID="11676" trgID="9199" rel="pRr" directed="false" shadow="false" column="23721" shadowCol="43563" srcRow="3324" trgRow="760" color="EX-dark-green" />
    <link srcID="10976" trgID="9199" rel="pRr" directed="false" shadow="false" column="23722" shadowCol="43564" srcRow="3337" trgRow="760" color="EX-blue-magenta" />
    <link srcID="10704" trgID="9199" rel="pRr" directed="false" shadow="false" column="23723" shadowCol="43565" srcRow="3352" trgRow="760" color="EX-yellow-green" />
    <link srcID="10180" trgID="10708" rel="pRr" directed="false" shadow="false" column="23724" shadowCol="43566" srcRow="761" trgRow="3326" color="EX-magenta" />
    <link srcID="10180" trgID="11892" rel="pRr" directed="false" shadow="false" column="23725" shadowCol="43567" srcRow="761" trgRow="3403" color="EX-green" />
    <link srcID="10180" trgID="12730" rel="pRr" directed="false" shadow="false" column="23726" shadowCol="43568" srcRow="761" trgRow="3453" color="EX-yellow" />
    <link srcID="10180" trgID="12718" rel="pRr" directed="false" shadow="false" column="23727" shadowCol="43569" srcRow="761" trgRow="3608" color="EX-purple" />
    <link srcID="10180" trgID="10713" rel="pRr" directed="false" shadow="false" column="23728" shadowCol="43570" srcRow="761" trgRow="3625" color="EX-dark-purple" />
    <link srcID="10180" trgID="13315" rel="pRr" directed="false" shadow="false" column="23729" shadowCol="43571" srcRow="761" trgRow="4332" color="EX-dark-red" />
    <link srcID="12261" trgID="9590" rel="pRr" directed="false" shadow="false" column="23730" shadowCol="43572" srcRow="3475" trgRow="762" color="EX-pale-green" />
    <link srcID="9590" trgID="11942" rel="pRr" directed="false" shadow="false" column="23731" shadowCol="43573" srcRow="762" trgRow="3617" color="EX-pale-blue" />
    <link srcID="12717" trgID="9590" rel="pRr" directed="false" shadow="false" column="23732" shadowCol="43574" srcRow="3690" trgRow="762" color="EX-dark-tan" />
    <link srcID="9590" trgID="13124" rel="pRr" directed="false" shadow="false" column="23733" shadowCol="43575" srcRow="762" trgRow="3848" color="EX-pale-blue-magenta" />
    <link srcID="13934" trgID="9590" rel="pRr" directed="false" shadow="false" column="23734" shadowCol="43576" srcRow="4121" trgRow="762" color="EX-pale-yellow orange" />
    <link srcID="11519" trgID="9590" rel="pRr" directed="false" shadow="false" column="23735" shadowCol="43577" srcRow="4333" trgRow="762" color="EX-medium-magenta" />
    <link srcID="9447" trgID="10684" rel="pRr" directed="false" shadow="false" column="23736" shadowCol="43578" srcRow="763" trgRow="3317" color="EX-pale-red" />
    <link srcID="9447" trgID="10683" rel="pRr" directed="false" shadow="false" column="23737" shadowCol="43579" srcRow="763" trgRow="3320" color="EX-pale-cyan" />
    <link srcID="9447" trgID="11024" rel="pRr" directed="false" shadow="false" column="23738" shadowCol="43580" srcRow="763" trgRow="3377" color="EX-pale-yellow-green" />
    <link srcID="10976" trgID="10280" rel="pRr" directed="false" shadow="false" column="23739" shadowCol="43581" srcRow="3337" trgRow="764" color="EX-pale-purple" />
    <link srcID="11523" trgID="10280" rel="pRr" directed="false" shadow="false" column="23740" shadowCol="43582" srcRow="3425" trgRow="764" color="EX-pale-magenta" />
    <link srcID="10280" trgID="12777" rel="pRr" directed="false" shadow="false" column="23741" shadowCol="43583" srcRow="764" trgRow="3433" color="EX-pale-red-orange" />
    <link srcID="10280" trgID="11395" rel="pRr" directed="false" shadow="false" column="23742" shadowCol="43584" srcRow="764" trgRow="3580" color="EX-blue" />
    <link srcID="10280" trgID="13621" rel="pRr" directed="false" shadow="false" column="23743" shadowCol="43585" srcRow="764" trgRow="3640" color="EX-orange" />
    <link srcID="10280" trgID="11440" rel="pRr" directed="false" shadow="false" column="23744" shadowCol="43586" srcRow="764" trgRow="3757" color="EX-dark-cyan" />
    <link srcID="12427" trgID="10280" rel="pRr" directed="false" shadow="false" column="23745" shadowCol="43587" srcRow="3856" trgRow="764" color="EX-red" />
    <link srcID="10280" trgID="11869" rel="pRr" directed="false" shadow="false" column="23746" shadowCol="43588" srcRow="764" trgRow="4047" color="EX-dark-orange" />
    <link srcID="10683" trgID="10341" rel="pRr" directed="false" shadow="false" column="23747" shadowCol="43589" srcRow="3320" trgRow="765" color="EX-dark-gray-purple" />
    <link srcID="10341" trgID="10963" rel="pRr" directed="false" shadow="false" column="23748" shadowCol="43590" srcRow="765" trgRow="3321" color="EX-cyan" />
    <link srcID="10704" trgID="10341" rel="pRr" directed="false" shadow="false" column="23749" shadowCol="43591" srcRow="3352" trgRow="765" color="EX-yellow-orange" />
    <link srcID="11024" trgID="10341" rel="pRr" directed="false" shadow="false" column="23750" shadowCol="43592" srcRow="3377" trgRow="765" color="EX-pure-blue" />
    <link srcID="10341" trgID="11125" rel="pRr" directed="false" shadow="false" column="23751" shadowCol="43593" srcRow="765" trgRow="3393" color="EX-dark-yellow-green" />
    <link srcID="12941" trgID="10341" rel="pRr" directed="false" shadow="false" column="23752" shadowCol="43594" srcRow="3486" trgRow="765" color="EX-dark-magenta" />
    <link srcID="11981" trgID="10341" rel="pRr" directed="false" shadow="false" column="23753" shadowCol="43595" srcRow="4334" trgRow="765" color="EX-dark-green" />
    <link srcID="10341" trgID="11383" rel="pRr" directed="false" shadow="false" column="23754" shadowCol="43596" srcRow="765" trgRow="4335" color="EX-blue-magenta" />
    <link srcID="10341" trgID="10851" rel="pRr" directed="false" shadow="false" column="23755" shadowCol="43597" srcRow="765" trgRow="4336" color="EX-yellow-green" />
    <link srcID="10744" trgID="10341" rel="pRr" directed="false" shadow="false" column="23756" shadowCol="43598" srcRow="4337" trgRow="765" color="EX-magenta" />
    <link srcID="13638" trgID="10341" rel="pRr" directed="false" shadow="false" column="23757" shadowCol="43599" srcRow="4338" trgRow="765" color="EX-green" />
    <link srcID="10341" trgID="13378" rel="pRr" directed="false" shadow="false" column="23758" shadowCol="43600" srcRow="765" trgRow="4339" color="EX-yellow" />
    <link srcID="10683" trgID="9513" rel="pRr" directed="false" shadow="false" column="23759" shadowCol="43601" srcRow="3320" trgRow="766" color="EX-purple" />
    <link srcID="11691" trgID="9513" rel="pRr" directed="false" shadow="false" column="23760" shadowCol="43602" srcRow="3388" trgRow="766" color="EX-dark-purple" />
    <link srcID="10683" trgID="9793" rel="pRr" directed="false" shadow="false" column="23761" shadowCol="43603" srcRow="3320" trgRow="767" color="EX-dark-red" />
    <link srcID="11691" trgID="9793" rel="pRr" directed="false" shadow="false" column="23762" shadowCol="43604" srcRow="3388" trgRow="767" color="EX-pale-green" />
    <link srcID="11387" trgID="9793" rel="pRr" directed="false" shadow="false" column="23763" shadowCol="43605" srcRow="4340" trgRow="767" color="EX-pale-blue" />
    <link srcID="13830" trgID="9793" rel="pRr" directed="false" shadow="false" column="23764" shadowCol="43606" srcRow="4341" trgRow="767" color="EX-dark-tan" />
    <link srcID="11891" trgID="9793" rel="pRr" directed="false" shadow="false" column="23765" shadowCol="43607" srcRow="4342" trgRow="767" color="EX-pale-blue-magenta" />
    <link srcID="10007" trgID="10680" rel="pRr" directed="false" shadow="false" column="23766" shadowCol="43608" srcRow="768" trgRow="3328" color="EX-pale-yellow orange" />
    <link srcID="10007" trgID="13162" rel="pRr" directed="false" shadow="false" column="23767" shadowCol="43609" srcRow="768" trgRow="3454" color="EX-medium-magenta" />
    <link srcID="10007" trgID="10870" rel="pRr" directed="false" shadow="false" column="23768" shadowCol="43610" srcRow="768" trgRow="3857" color="EX-pale-red" />
    <link srcID="9930" trgID="10683" rel="pRr" directed="false" shadow="false" column="23769" shadowCol="43611" srcRow="769" trgRow="3320" color="EX-pale-cyan" />
    <link srcID="11676" trgID="9930" rel="pRr" directed="false" shadow="false" column="23770" shadowCol="43612" srcRow="3324" trgRow="769" color="EX-pale-yellow-green" />
    <link srcID="11691" trgID="9930" rel="pRr" directed="false" shadow="false" column="23771" shadowCol="43613" srcRow="3388" trgRow="769" color="EX-pale-purple" />
    <link srcID="9930" trgID="11853" rel="pRr" directed="false" shadow="false" column="23772" shadowCol="43614" srcRow="769" trgRow="3622" color="EX-pale-magenta" />
    <link srcID="9930" trgID="11846" rel="pRr" directed="false" shadow="false" column="23773" shadowCol="43615" srcRow="769" trgRow="3783" color="EX-pale-red-orange" />
    <link srcID="9930" trgID="10639" rel="pRr" directed="false" shadow="false" column="23774" shadowCol="43616" srcRow="769" trgRow="3850" color="EX-blue" />
    <link srcID="9930" trgID="13664" rel="pRr" directed="false" shadow="false" column="23775" shadowCol="43617" srcRow="769" trgRow="4297" color="EX-orange" />
    <link srcID="9930" trgID="11065" rel="pRr" directed="false" shadow="false" column="23776" shadowCol="43618" srcRow="769" trgRow="4343" color="EX-dark-cyan" />
    <link srcID="9992" trgID="10683" rel="pRr" directed="false" shadow="false" column="23777" shadowCol="43619" srcRow="770" trgRow="3320" color="EX-red" />
    <link srcID="9992" trgID="11810" rel="pRr" directed="false" shadow="false" column="23778" shadowCol="43620" srcRow="770" trgRow="3323" color="EX-dark-orange" />
    <link srcID="9992" trgID="11833" rel="pRr" directed="false" shadow="false" column="23779" shadowCol="43621" srcRow="770" trgRow="3800" color="EX-dark-gray-purple" />
    <link srcID="9992" trgID="11081" rel="pRr" directed="false" shadow="false" column="23780" shadowCol="43622" srcRow="770" trgRow="4344" color="EX-cyan" />
    <link srcID="8811" trgID="10683" rel="pRr" directed="false" shadow="false" column="23781" shadowCol="43623" srcRow="771" trgRow="3320" color="EX-yellow-orange" />
    <link srcID="8811" trgID="12777" rel="pRr" directed="false" shadow="false" column="23782" shadowCol="43624" srcRow="771" trgRow="3433" color="EX-pure-blue" />
    <link srcID="8811" trgID="10973" rel="pRr" directed="false" shadow="false" column="23783" shadowCol="43625" srcRow="771" trgRow="3434" color="EX-dark-yellow-green" />
    <link srcID="8811" trgID="11346" rel="pRr" directed="false" shadow="false" column="23784" shadowCol="43626" srcRow="771" trgRow="3435" color="EX-dark-magenta" />
    <link srcID="8811" trgID="11019" rel="pRr" directed="false" shadow="false" column="23785" shadowCol="43627" srcRow="771" trgRow="3436" color="EX-dark-green" />
    <link srcID="8811" trgID="11192" rel="pRr" directed="false" shadow="false" column="23786" shadowCol="43628" srcRow="771" trgRow="3455" color="EX-blue-magenta" />
    <link srcID="8811" trgID="11395" rel="pRr" directed="false" shadow="false" column="23787" shadowCol="43629" srcRow="771" trgRow="3580" color="EX-yellow-green" />
    <link srcID="8811" trgID="11801" rel="pRr" directed="false" shadow="false" column="23788" shadowCol="43630" srcRow="771" trgRow="3592" color="EX-magenta" />
    <link srcID="8811" trgID="12352" rel="pRr" directed="false" shadow="false" column="23789" shadowCol="43631" srcRow="771" trgRow="3624" color="EX-green" />
    <link srcID="8811" trgID="12902" rel="pRr" directed="false" shadow="false" column="23790" shadowCol="43632" srcRow="771" trgRow="3917" color="EX-yellow" />
    <link srcID="8359" trgID="10683" rel="pRr" directed="false" shadow="false" column="23791" shadowCol="43633" srcRow="772" trgRow="3320" color="EX-purple" />
    <link srcID="8359" trgID="11890" rel="pRr" directed="false" shadow="false" column="23792" shadowCol="43634" srcRow="772" trgRow="3329" color="EX-dark-purple" />
    <link srcID="8359" trgID="12437" rel="pRr" directed="false" shadow="false" column="23793" shadowCol="43635" srcRow="772" trgRow="3799" color="EX-dark-red" />
    <link srcID="10427" trgID="10973" rel="pRr" directed="false" shadow="false" column="23794" shadowCol="43636" srcRow="773" trgRow="3434" color="EX-pale-green" />
    <link srcID="10427" trgID="11346" rel="pRr" directed="false" shadow="false" column="23795" shadowCol="43637" srcRow="773" trgRow="3435" color="EX-pale-blue" />
    <link srcID="10427" trgID="11880" rel="pRr" directed="false" shadow="false" column="23796" shadowCol="43638" srcRow="773" trgRow="3452" color="EX-dark-tan" />
    <link srcID="10427" trgID="11192" rel="pRr" directed="false" shadow="false" column="23797" shadowCol="43639" srcRow="773" trgRow="3455" color="EX-pale-blue-magenta" />
    <link srcID="10427" trgID="12413" rel="pRr" directed="false" shadow="false" column="23798" shadowCol="43640" srcRow="773" trgRow="3673" color="EX-pale-yellow orange" />
    <link srcID="10427" trgID="11556" rel="pRr" directed="false" shadow="false" column="23799" shadowCol="43641" srcRow="773" trgRow="3941" color="EX-medium-magenta" />
    <link srcID="12414" trgID="9836" rel="pRr" directed="false" shadow="false" column="23800" shadowCol="43642" srcRow="3444" trgRow="774" color="EX-pale-red" />
    <link srcID="13877" trgID="9836" rel="pRr" directed="false" shadow="false" column="23801" shadowCol="43643" srcRow="3459" trgRow="774" color="EX-pale-cyan" />
    <link srcID="13621" trgID="9836" rel="pRr" directed="false" shadow="false" column="23802" shadowCol="43644" srcRow="3640" trgRow="774" color="EX-pale-yellow-green" />
    <link srcID="11421" trgID="9836" rel="pRr" directed="false" shadow="false" column="23803" shadowCol="43645" srcRow="3766" trgRow="774" color="EX-pale-purple" />
    <link srcID="13771" trgID="9836" rel="pRr" directed="false" shadow="false" column="23804" shadowCol="43646" srcRow="4182" trgRow="774" color="EX-pale-magenta" />
    <link srcID="11064" trgID="9836" rel="pRr" directed="false" shadow="false" column="23805" shadowCol="43647" srcRow="4345" trgRow="774" color="EX-pale-red-orange" />
    <link srcID="10884" trgID="9836" rel="pRr" directed="false" shadow="false" column="23806" shadowCol="43648" srcRow="4346" trgRow="774" color="EX-blue" />
    <link srcID="13401" trgID="9836" rel="pRr" directed="false" shadow="false" column="23807" shadowCol="43649" srcRow="4347" trgRow="774" color="EX-orange" />
    <link srcID="10684" trgID="10184" rel="pRr" directed="false" shadow="false" column="23808" shadowCol="43650" srcRow="3317" trgRow="775" color="EX-dark-cyan" />
    <link srcID="10963" trgID="10184" rel="pRr" directed="false" shadow="false" column="23809" shadowCol="43651" srcRow="3321" trgRow="775" color="EX-red" />
    <link srcID="11024" trgID="10184" rel="pRr" directed="false" shadow="false" column="23810" shadowCol="43652" srcRow="3377" trgRow="775" color="EX-dark-orange" />
    <link srcID="10184" trgID="11884" rel="pRr" directed="false" shadow="false" column="23811" shadowCol="43653" srcRow="775" trgRow="3391" color="EX-dark-gray-purple" />
    <link srcID="9831" trgID="10680" rel="pRr" directed="false" shadow="false" column="23812" shadowCol="43654" srcRow="776" trgRow="3328" color="EX-cyan" />
    <link srcID="13152" trgID="9831" rel="pRr" directed="false" shadow="false" column="23813" shadowCol="43655" srcRow="4348" trgRow="776" color="EX-yellow-orange" />
    <link srcID="10684" trgID="8361" rel="pRr" directed="false" shadow="false" column="23814" shadowCol="43656" srcRow="3317" trgRow="777" color="EX-pure-blue" />
    <link srcID="11810" trgID="8361" rel="pRr" directed="false" shadow="false" column="23815" shadowCol="43657" srcRow="3323" trgRow="777" color="EX-dark-yellow-green" />
    <link srcID="10976" trgID="8361" rel="pRr" directed="false" shadow="false" column="23816" shadowCol="43658" srcRow="3337" trgRow="777" color="EX-dark-magenta" />
    <link srcID="11603" trgID="8361" rel="pRr" directed="false" shadow="false" column="23817" shadowCol="43659" srcRow="3462" trgRow="777" color="EX-dark-green" />
    <link srcID="10959" trgID="8361" rel="pRr" directed="false" shadow="false" column="23818" shadowCol="43660" srcRow="3567" trgRow="777" color="EX-blue-magenta" />
    <link srcID="8361" trgID="13161" rel="pRr" directed="false" shadow="false" column="23819" shadowCol="43661" srcRow="777" trgRow="3578" color="EX-yellow-green" />
    <link srcID="12352" trgID="8361" rel="pRr" directed="false" shadow="false" column="23820" shadowCol="43662" srcRow="3624" trgRow="777" color="EX-magenta" />
    <link srcID="12494" trgID="8361" rel="pRr" directed="false" shadow="false" column="23821" shadowCol="43663" srcRow="3630" trgRow="777" color="EX-green" />
    <link srcID="13153" trgID="8361" rel="pRr" directed="false" shadow="false" column="23822" shadowCol="43664" srcRow="3684" trgRow="777" color="EX-yellow" />
    <link srcID="8361" trgID="10966" rel="pRr" directed="false" shadow="false" column="23823" shadowCol="43665" srcRow="777" trgRow="3774" color="EX-purple" />
    <link srcID="8361" trgID="14013" rel="pRr" directed="false" shadow="false" column="23824" shadowCol="43666" srcRow="777" trgRow="3778" color="EX-dark-purple" />
    <link srcID="11948" trgID="8361" rel="pRr" directed="false" shadow="false" column="23825" shadowCol="43667" srcRow="3785" trgRow="777" color="EX-dark-red" />
    <link srcID="13844" trgID="8361" rel="pRr" directed="false" shadow="false" column="23826" shadowCol="43668" srcRow="3822" trgRow="777" color="EX-pale-green" />
    <link srcID="10755" trgID="8361" rel="pRr" directed="false" shadow="false" column="23827" shadowCol="43669" srcRow="4119" trgRow="777" color="EX-pale-blue" />
    <link srcID="12785" trgID="8361" rel="pRr" directed="false" shadow="false" column="23828" shadowCol="43670" srcRow="4173" trgRow="777" color="EX-dark-tan" />
    <link srcID="10999" trgID="8361" rel="pRr" directed="false" shadow="false" column="23829" shadowCol="43671" srcRow="4349" trgRow="777" color="EX-pale-blue-magenta" />
    <link srcID="8996" trgID="10683" rel="pRr" directed="false" shadow="false" column="23830" shadowCol="43672" srcRow="778" trgRow="3320" color="EX-pale-yellow orange" />
    <link srcID="8996" trgID="10680" rel="pRr" directed="false" shadow="false" column="23831" shadowCol="43673" srcRow="778" trgRow="3328" color="EX-medium-magenta" />
    <link srcID="10683" trgID="9111" rel="pRr" directed="false" shadow="false" column="23832" shadowCol="43674" srcRow="3320" trgRow="779" color="EX-pale-red" />
    <link srcID="9898" trgID="13293" rel="pRr" directed="false" shadow="false" column="23833" shadowCol="43675" srcRow="780" trgRow="4189" color="EX-pale-cyan" />
    <link srcID="10544" trgID="10680" rel="pRr" directed="false" shadow="false" column="23834" shadowCol="43676" srcRow="781" trgRow="3328" color="EX-pale-yellow-green" />
    <link srcID="12122" trgID="10544" rel="pRr" directed="false" shadow="false" column="23835" shadowCol="43677" srcRow="3758" trgRow="781" color="EX-pale-purple" />
    <link srcID="10683" trgID="10292" rel="pRr" directed="false" shadow="false" column="23836" shadowCol="43678" srcRow="3320" trgRow="782" color="EX-pale-magenta" />
    <link srcID="11810" trgID="10292" rel="pRr" directed="false" shadow="false" column="23837" shadowCol="43679" srcRow="3323" trgRow="782" color="EX-pale-red-orange" />
    <link srcID="10292" trgID="11595" rel="pRr" directed="false" shadow="false" column="23838" shadowCol="43680" srcRow="782" trgRow="3683" color="EX-blue" />
    <link srcID="10292" trgID="10829" rel="pRr" directed="false" shadow="false" column="23839" shadowCol="43681" srcRow="782" trgRow="4289" color="EX-orange" />
    <link srcID="13903" trgID="8542" rel="pRr" directed="false" shadow="false" column="23840" shadowCol="43682" srcRow="3426" trgRow="783" color="EX-dark-cyan" />
    <link srcID="10690" trgID="8542" rel="pRr" directed="false" shadow="false" column="23841" shadowCol="43683" srcRow="3477" trgRow="783" color="EX-red" />
    <link srcID="8542" trgID="11805" rel="pRr" directed="false" shadow="false" column="23842" shadowCol="43684" srcRow="783" trgRow="3712" color="EX-dark-orange" />
    <link srcID="11577" trgID="8542" rel="pRr" directed="false" shadow="false" column="23843" shadowCol="43685" srcRow="4350" trgRow="783" color="EX-dark-gray-purple" />
    <link srcID="13843" trgID="8542" rel="pRr" directed="false" shadow="false" column="23844" shadowCol="43686" srcRow="4351" trgRow="783" color="EX-cyan" />
    <link srcID="13346" trgID="8821" rel="pRr" directed="false" shadow="false" column="23845" shadowCol="43687" srcRow="3849" trgRow="784" color="EX-yellow-orange" />
    <link srcID="13932" trgID="8821" rel="pRr" directed="false" shadow="false" column="23846" shadowCol="43688" srcRow="3851" trgRow="784" color="EX-pure-blue" />
    <link srcID="11916" trgID="8821" rel="pRr" directed="false" shadow="false" column="23847" shadowCol="43689" srcRow="4352" trgRow="784" color="EX-dark-yellow-green" />
    <link srcID="8821" trgID="11390" rel="pRr" directed="false" shadow="false" column="23848" shadowCol="43690" srcRow="784" trgRow="4353" color="EX-dark-magenta" />
    <link srcID="10418" trgID="10683" rel="pRr" directed="false" shadow="false" column="23849" shadowCol="43691" srcRow="785" trgRow="3320" color="EX-dark-green" />
    <link srcID="10418" trgID="10963" rel="pRr" directed="false" shadow="false" column="23850" shadowCol="43692" srcRow="785" trgRow="3321" color="EX-blue-magenta" />
    <link srcID="10976" trgID="10418" rel="pRr" directed="false" shadow="false" column="23851" shadowCol="43693" srcRow="3337" trgRow="785" color="EX-yellow-green" />
    <link srcID="10418" trgID="11846" rel="pRr" directed="false" shadow="false" column="23852" shadowCol="43694" srcRow="785" trgRow="3783" color="EX-magenta" />
    <link srcID="10418" trgID="13716" rel="pRr" directed="false" shadow="false" column="23853" shadowCol="43695" srcRow="785" trgRow="3920" color="EX-green" />
    <link srcID="10418" trgID="12309" rel="pRr" directed="false" shadow="false" column="23854" shadowCol="43696" srcRow="785" trgRow="4209" color="EX-yellow" />
    <link srcID="10418" trgID="12966" rel="pRr" directed="false" shadow="false" column="23855" shadowCol="43697" srcRow="785" trgRow="4354" color="EX-purple" />
    <link srcID="8826" trgID="10680" rel="pRr" directed="false" shadow="false" column="23856" shadowCol="43698" srcRow="786" trgRow="3328" color="EX-dark-purple" />
    <link srcID="10976" trgID="8826" rel="pRr" directed="false" shadow="false" column="23857" shadowCol="43699" srcRow="3337" trgRow="786" color="EX-dark-red" />
    <link srcID="10704" trgID="8826" rel="pRr" directed="false" shadow="false" column="23858" shadowCol="43700" srcRow="3352" trgRow="786" color="EX-pale-green" />
    <link srcID="11024" trgID="8826" rel="pRr" directed="false" shadow="false" column="23859" shadowCol="43701" srcRow="3377" trgRow="786" color="EX-pale-blue" />
    <link srcID="8826" trgID="11440" rel="pRr" directed="false" shadow="false" column="23860" shadowCol="43702" srcRow="786" trgRow="3757" color="EX-dark-tan" />
    <link srcID="8826" trgID="11916" rel="pRr" directed="false" shadow="false" column="23861" shadowCol="43703" srcRow="786" trgRow="4352" color="EX-pale-blue-magenta" />
    <link srcID="11674" trgID="10322" rel="pRr" directed="false" shadow="false" column="23862" shadowCol="43704" srcRow="4120" trgRow="787" color="EX-pale-yellow orange" />
    <link srcID="12847" trgID="10322" rel="pRr" directed="false" shadow="false" column="23863" shadowCol="43705" srcRow="4355" trgRow="787" color="EX-medium-magenta" />
    <link srcID="10946" trgID="10322" rel="pRr" directed="false" shadow="false" column="23864" shadowCol="43706" srcRow="4356" trgRow="787" color="EX-pale-red" />
    <link srcID="8211" trgID="10683" rel="pRr" directed="false" shadow="false" column="23865" shadowCol="43707" srcRow="788" trgRow="3320" color="EX-pale-cyan" />
    <link srcID="8211" trgID="10963" rel="pRr" directed="false" shadow="false" column="23866" shadowCol="43708" srcRow="788" trgRow="3321" color="EX-pale-yellow-green" />
    <link srcID="10704" trgID="8211" rel="pRr" directed="false" shadow="false" column="23867" shadowCol="43709" srcRow="3352" trgRow="788" color="EX-pale-purple" />
    <link srcID="11024" trgID="8211" rel="pRr" directed="false" shadow="false" column="23868" shadowCol="43710" srcRow="3377" trgRow="788" color="EX-pale-magenta" />
    <link srcID="8211" trgID="13554" rel="pRr" directed="false" shadow="false" column="23869" shadowCol="43711" srcRow="788" trgRow="4357" color="EX-pale-red-orange" />
    <link srcID="10683" trgID="8586" rel="pRr" directed="false" shadow="false" column="23870" shadowCol="43712" srcRow="3320" trgRow="789" color="EX-blue" />
    <link srcID="10976" trgID="8586" rel="pRr" directed="false" shadow="false" column="23871" shadowCol="43713" srcRow="3337" trgRow="789" color="EX-orange" />
    <link srcID="8586" trgID="12777" rel="pRr" directed="false" shadow="false" column="23872" shadowCol="43714" srcRow="789" trgRow="3433" color="EX-dark-cyan" />
    <link srcID="11019" trgID="8586" rel="pRr" directed="false" shadow="false" column="23873" shadowCol="43715" srcRow="3436" trgRow="789" color="EX-red" />
    <link srcID="11880" trgID="8586" rel="pRr" directed="false" shadow="false" column="23874" shadowCol="43716" srcRow="3452" trgRow="789" color="EX-dark-orange" />
    <link srcID="8586" trgID="11192" rel="pRr" directed="false" shadow="false" column="23875" shadowCol="43717" srcRow="789" trgRow="3455" color="EX-dark-gray-purple" />
    <link srcID="8586" trgID="12415" rel="pRr" directed="false" shadow="false" column="23876" shadowCol="43718" srcRow="789" trgRow="3746" color="EX-cyan" />
    <link srcID="8586" trgID="13216" rel="pRr" directed="false" shadow="false" column="23877" shadowCol="43719" srcRow="789" trgRow="3921" color="EX-yellow-orange" />
    <link srcID="13155" trgID="8586" rel="pRr" directed="false" shadow="false" column="23878" shadowCol="43720" srcRow="4110" trgRow="789" color="EX-pure-blue" />
    <link srcID="12329" trgID="8586" rel="pRr" directed="false" shadow="false" column="23879" shadowCol="43721" srcRow="4358" trgRow="789" color="EX-dark-yellow-green" />
    <link srcID="8586" trgID="10592" rel="pRr" directed="false" shadow="false" column="23880" shadowCol="43722" srcRow="789" trgRow="4359" color="EX-dark-magenta" />
    <link srcID="8899" trgID="10683" rel="pRr" directed="false" shadow="false" column="23881" shadowCol="43723" srcRow="790" trgRow="3320" color="EX-dark-green" />
    <link srcID="8899" trgID="10963" rel="pRr" directed="false" shadow="false" column="23882" shadowCol="43724" srcRow="790" trgRow="3321" color="EX-blue-magenta" />
    <link srcID="10683" trgID="8419" rel="pRr" directed="false" shadow="false" column="23883" shadowCol="43725" srcRow="3320" trgRow="791" color="EX-yellow-green" />
    <link srcID="8419" trgID="11890" rel="pRr" directed="false" shadow="false" column="23884" shadowCol="43726" srcRow="791" trgRow="3329" color="EX-magenta" />
    <link srcID="11835" trgID="8419" rel="pRr" directed="false" shadow="false" column="23885" shadowCol="43727" srcRow="3330" trgRow="791" color="EX-green" />
    <link srcID="11783" trgID="8419" rel="pRr" directed="false" shadow="false" column="23886" shadowCol="43728" srcRow="3331" trgRow="791" color="EX-yellow" />
    <link srcID="8419" trgID="12742" rel="pRr" directed="false" shadow="false" column="23887" shadowCol="43729" srcRow="791" trgRow="3390" color="EX-purple" />
    <link srcID="13078" trgID="8419" rel="pRr" directed="false" shadow="false" column="23888" shadowCol="43730" srcRow="3405" trgRow="791" color="EX-dark-purple" />
    <link srcID="8419" trgID="12777" rel="pRr" directed="false" shadow="false" column="23889" shadowCol="43731" srcRow="791" trgRow="3433" color="EX-dark-red" />
    <link srcID="8419" trgID="10973" rel="pRr" directed="false" shadow="false" column="23890" shadowCol="43732" srcRow="791" trgRow="3434" color="EX-pale-green" />
    <link srcID="11346" trgID="8419" rel="pRr" directed="false" shadow="false" column="23891" shadowCol="43733" srcRow="3435" trgRow="791" color="EX-pale-blue" />
    <link srcID="12727" trgID="8419" rel="pRr" directed="false" shadow="false" column="23892" shadowCol="43734" srcRow="3442" trgRow="791" color="EX-dark-tan" />
    <link srcID="11880" trgID="8419" rel="pRr" directed="false" shadow="false" column="23893" shadowCol="43735" srcRow="3452" trgRow="791" color="EX-pale-blue-magenta" />
    <link srcID="12730" trgID="8419" rel="pRr" directed="false" shadow="false" column="23894" shadowCol="43736" srcRow="3453" trgRow="791" color="EX-pale-yellow orange" />
    <link srcID="11192" trgID="8419" rel="pRr" directed="false" shadow="false" column="23895" shadowCol="43737" srcRow="3455" trgRow="791" color="EX-medium-magenta" />
    <link srcID="11834" trgID="8419" rel="pRr" directed="false" shadow="false" column="23896" shadowCol="43738" srcRow="4360" trgRow="791" color="EX-pale-red" />
    <link srcID="9985" trgID="10680" rel="pRr" directed="false" shadow="false" column="23897" shadowCol="43739" srcRow="792" trgRow="3328" color="EX-pale-cyan" />
    <link srcID="10678" trgID="9985" rel="pRr" directed="false" shadow="false" column="23898" shadowCol="43740" srcRow="3979" trgRow="792" color="EX-pale-yellow-green" />
    <link srcID="10739" trgID="9249" rel="pRr" directed="false" shadow="false" column="23899" shadowCol="43741" srcRow="3619" trgRow="793" color="EX-pale-purple" />
    <link srcID="10944" trgID="9249" rel="pRr" directed="false" shadow="false" column="23900" shadowCol="43742" srcRow="3854" trgRow="793" color="EX-pale-magenta" />
    <link srcID="8545" trgID="10680" rel="pRr" directed="false" shadow="false" column="23901" shadowCol="43743" srcRow="794" trgRow="3328" color="EX-pale-red-orange" />
    <link srcID="9546" trgID="10680" rel="pRr" directed="false" shadow="false" column="23902" shadowCol="43744" srcRow="795" trgRow="3328" color="EX-blue" />
    <link srcID="10683" trgID="8481" rel="pRr" directed="false" shadow="false" column="23903" shadowCol="43745" srcRow="3320" trgRow="796" color="EX-orange" />
    <link srcID="8481" trgID="10680" rel="pRr" directed="false" shadow="false" column="23904" shadowCol="43746" srcRow="796" trgRow="3328" color="EX-dark-cyan" />
    <link srcID="8481" trgID="11224" rel="pRr" directed="false" shadow="false" column="23905" shadowCol="43747" srcRow="796" trgRow="3402" color="EX-red" />
    <link srcID="10089" trgID="13162" rel="pRr" directed="false" shadow="false" column="23906" shadowCol="43748" srcRow="797" trgRow="3454" color="EX-dark-orange" />
    <link srcID="10959" trgID="10089" rel="pRr" directed="false" shadow="false" column="23907" shadowCol="43749" srcRow="3567" trgRow="797" color="EX-dark-gray-purple" />
    <link srcID="10089" trgID="10966" rel="pRr" directed="false" shadow="false" column="23908" shadowCol="43750" srcRow="797" trgRow="3774" color="EX-cyan" />
    <link srcID="10996" trgID="10089" rel="pRr" directed="false" shadow="false" column="23909" shadowCol="43751" srcRow="3798" trgRow="797" color="EX-yellow-orange" />
    <link srcID="12329" trgID="10089" rel="pRr" directed="false" shadow="false" column="23910" shadowCol="43752" srcRow="4358" trgRow="797" color="EX-pure-blue" />
    <link srcID="11525" trgID="10089" rel="pRr" directed="false" shadow="false" column="23911" shadowCol="43753" srcRow="4361" trgRow="797" color="EX-dark-yellow-green" />
    <link srcID="10684" trgID="9126" rel="pRr" directed="false" shadow="false" column="23912" shadowCol="43754" srcRow="3317" trgRow="798" color="EX-dark-magenta" />
    <link srcID="10709" trgID="9126" rel="pRr" directed="false" shadow="false" column="23913" shadowCol="43755" srcRow="3318" trgRow="798" color="EX-dark-green" />
    <link srcID="11810" trgID="9126" rel="pRr" directed="false" shadow="false" column="23914" shadowCol="43756" srcRow="3323" trgRow="798" color="EX-blue-magenta" />
    <link srcID="9126" trgID="10708" rel="pRr" directed="false" shadow="false" column="23915" shadowCol="43757" srcRow="798" trgRow="3326" color="EX-yellow-green" />
    <link srcID="9126" trgID="11900" rel="pRr" directed="false" shadow="false" column="23916" shadowCol="43758" srcRow="798" trgRow="3378" color="EX-magenta" />
    <link srcID="10710" trgID="9126" rel="pRr" directed="false" shadow="false" column="23917" shadowCol="43759" srcRow="3401" trgRow="798" color="EX-green" />
    <link srcID="9126" trgID="11224" rel="pRr" directed="false" shadow="false" column="23918" shadowCol="43760" srcRow="798" trgRow="3402" color="EX-yellow" />
    <link srcID="9126" trgID="11212" rel="pRr" directed="false" shadow="false" column="23919" shadowCol="43761" srcRow="798" trgRow="4362" color="EX-purple" />
    <link srcID="10683" trgID="8839" rel="pRr" directed="false" shadow="false" column="23920" shadowCol="43762" srcRow="3320" trgRow="799" color="EX-dark-purple" />
    <link srcID="10680" trgID="8839" rel="pRr" directed="false" shadow="false" column="23921" shadowCol="43763" srcRow="3328" trgRow="799" color="EX-dark-red" />
    <link srcID="11024" trgID="8839" rel="pRr" directed="false" shadow="false" column="23922" shadowCol="43764" srcRow="3377" trgRow="799" color="EX-pale-green" />
    <link srcID="13518" trgID="8839" rel="pRr" directed="false" shadow="false" column="23923" shadowCol="43765" srcRow="3508" trgRow="799" color="EX-pale-blue" />
    <link srcID="13322" trgID="8839" rel="pRr" directed="false" shadow="false" column="23924" shadowCol="43766" srcRow="4007" trgRow="799" color="EX-dark-tan" />
    <link srcID="10683" trgID="9144" rel="pRr" directed="false" shadow="false" column="23925" shadowCol="43767" srcRow="3320" trgRow="800" color="EX-pale-blue-magenta" />
    <link srcID="10976" trgID="9144" rel="pRr" directed="false" shadow="false" column="23926" shadowCol="43768" srcRow="3337" trgRow="800" color="EX-pale-yellow orange" />
    <link srcID="9144" trgID="11125" rel="pRr" directed="false" shadow="false" column="23927" shadowCol="43769" srcRow="800" trgRow="3393" color="EX-medium-magenta" />
    <link srcID="10690" trgID="9144" rel="pRr" directed="false" shadow="false" column="23928" shadowCol="43770" srcRow="3477" trgRow="800" color="EX-pale-red" />
    <link srcID="9144" trgID="12941" rel="pRr" directed="false" shadow="false" column="23929" shadowCol="43771" srcRow="800" trgRow="3486" color="EX-pale-cyan" />
    <link srcID="10690" trgID="8949" rel="pRr" directed="false" shadow="false" column="23930" shadowCol="43772" srcRow="3477" trgRow="801" color="EX-pale-yellow-green" />
    <link srcID="10684" trgID="10260" rel="pRr" directed="false" shadow="false" column="23931" shadowCol="43773" srcRow="3317" trgRow="802" color="EX-pale-purple" />
    <link srcID="11810" trgID="10260" rel="pRr" directed="false" shadow="false" column="23932" shadowCol="43774" srcRow="3323" trgRow="802" color="EX-pale-magenta" />
    <link srcID="10260" trgID="10708" rel="pRr" directed="false" shadow="false" column="23933" shadowCol="43775" srcRow="802" trgRow="3326" color="EX-pale-red-orange" />
    <link srcID="10710" trgID="10260" rel="pRr" directed="false" shadow="false" column="23934" shadowCol="43776" srcRow="3401" trgRow="802" color="EX-blue" />
    <link srcID="10260" trgID="12796" rel="pRr" directed="false" shadow="false" column="23935" shadowCol="43777" srcRow="802" trgRow="3404" color="EX-orange" />
    <link srcID="10260" trgID="13380" rel="pRr" directed="false" shadow="false" column="23936" shadowCol="43778" srcRow="802" trgRow="3448" color="EX-dark-cyan" />
    <link srcID="12001" trgID="10260" rel="pRr" directed="false" shadow="false" column="23937" shadowCol="43779" srcRow="3669" trgRow="802" color="EX-red" />
    <link srcID="10260" trgID="10612" rel="pRr" directed="false" shadow="false" column="23938" shadowCol="43780" srcRow="802" trgRow="3670" color="EX-dark-orange" />
    <link srcID="12839" trgID="10260" rel="pRr" directed="false" shadow="false" column="23939" shadowCol="43781" srcRow="3962" trgRow="802" color="EX-dark-gray-purple" />
    <link srcID="10260" trgID="13623" rel="pRr" directed="false" shadow="false" column="23940" shadowCol="43782" srcRow="802" trgRow="4363" color="EX-cyan" />
    <link srcID="10260" trgID="11377" rel="pRr" directed="false" shadow="false" column="23941" shadowCol="43783" srcRow="802" trgRow="4364" color="EX-yellow-orange" />
    <link srcID="11676" trgID="10222" rel="pRr" directed="false" shadow="false" column="23942" shadowCol="43784" srcRow="3324" trgRow="803" color="EX-pure-blue" />
    <link srcID="10976" trgID="10222" rel="pRr" directed="false" shadow="false" column="23943" shadowCol="43785" srcRow="3337" trgRow="803" color="EX-dark-yellow-green" />
    <link srcID="11691" trgID="10222" rel="pRr" directed="false" shadow="false" column="23944" shadowCol="43786" srcRow="3388" trgRow="803" color="EX-dark-magenta" />
    <link srcID="10222" trgID="13590" rel="pRr" directed="false" shadow="false" column="23945" shadowCol="43787" srcRow="803" trgRow="3422" color="EX-dark-green" />
    <link srcID="10683" trgID="8610" rel="pRr" directed="false" shadow="false" column="23946" shadowCol="43788" srcRow="3320" trgRow="804" color="EX-blue-magenta" />
    <link srcID="10976" trgID="8610" rel="pRr" directed="false" shadow="false" column="23947" shadowCol="43789" srcRow="3337" trgRow="804" color="EX-yellow-green" />
    <link srcID="12727" trgID="8610" rel="pRr" directed="false" shadow="false" column="23948" shadowCol="43790" srcRow="3442" trgRow="804" color="EX-magenta" />
    <link srcID="12819" trgID="8610" rel="pRr" directed="false" shadow="false" column="23949" shadowCol="43791" srcRow="3469" trgRow="804" color="EX-green" />
    <link srcID="12728" trgID="8610" rel="pRr" directed="false" shadow="false" column="23950" shadowCol="43792" srcRow="3623" trgRow="804" color="EX-yellow" />
    <link srcID="8858" trgID="10683" rel="pRr" directed="false" shadow="false" column="23951" shadowCol="43793" srcRow="805" trgRow="3320" color="EX-purple" />
    <link srcID="8858" trgID="10708" rel="pRr" directed="false" shadow="false" column="23952" shadowCol="43794" srcRow="805" trgRow="3326" color="EX-dark-purple" />
    <link srcID="10976" trgID="8858" rel="pRr" directed="false" shadow="false" column="23953" shadowCol="43795" srcRow="3337" trgRow="805" color="EX-dark-red" />
    <link srcID="8858" trgID="11892" rel="pRr" directed="false" shadow="false" column="23954" shadowCol="43796" srcRow="805" trgRow="3403" color="EX-pale-green" />
    <link srcID="8858" trgID="12698" rel="pRr" directed="false" shadow="false" column="23955" shadowCol="43797" srcRow="805" trgRow="3437" color="EX-pale-blue" />
    <link srcID="11452" trgID="8858" rel="pRr" directed="false" shadow="false" column="23956" shadowCol="43798" srcRow="3458" trgRow="805" color="EX-dark-tan" />
    <link srcID="8858" trgID="13877" rel="pRr" directed="false" shadow="false" column="23957" shadowCol="43799" srcRow="805" trgRow="3459" color="EX-pale-blue-magenta" />
    <link srcID="11798" trgID="8858" rel="pRr" directed="false" shadow="false" column="23958" shadowCol="43800" srcRow="3530" trgRow="805" color="EX-pale-yellow orange" />
    <link srcID="8858" trgID="13228" rel="pRr" directed="false" shadow="false" column="23959" shadowCol="43801" srcRow="805" trgRow="3718" color="EX-medium-magenta" />
    <link srcID="10683" trgID="9355" rel="pRr" directed="false" shadow="false" column="23960" shadowCol="43802" srcRow="3320" trgRow="806" color="EX-pale-red" />
    <link srcID="11810" trgID="9355" rel="pRr" directed="false" shadow="false" column="23961" shadowCol="43803" srcRow="3323" trgRow="806" color="EX-pale-cyan" />
    <link srcID="12862" trgID="9355" rel="pRr" directed="false" shadow="false" column="23962" shadowCol="43804" srcRow="3325" trgRow="806" color="EX-pale-yellow-green" />
    <link srcID="12794" trgID="9355" rel="pRr" directed="false" shadow="false" column="23963" shadowCol="43805" srcRow="3579" trgRow="806" color="EX-pale-purple" />
    <link srcID="11531" trgID="9355" rel="pRr" directed="false" shadow="false" column="23964" shadowCol="43806" srcRow="3862" trgRow="806" color="EX-pale-magenta" />
    <link srcID="13188" trgID="9355" rel="pRr" directed="false" shadow="false" column="23965" shadowCol="43807" srcRow="3902" trgRow="806" color="EX-pale-red-orange" />
    <link srcID="9354" trgID="10683" rel="pRr" directed="false" shadow="false" column="23966" shadowCol="43808" srcRow="807" trgRow="3320" color="EX-blue" />
    <link srcID="9354" trgID="11810" rel="pRr" directed="false" shadow="false" column="23967" shadowCol="43809" srcRow="807" trgRow="3323" color="EX-orange" />
    <link srcID="9354" trgID="12477" rel="pRr" directed="false" shadow="false" column="23968" shadowCol="43810" srcRow="807" trgRow="3359" color="EX-dark-cyan" />
    <link srcID="9354" trgID="11224" rel="pRr" directed="false" shadow="false" column="23969" shadowCol="43811" srcRow="807" trgRow="3402" color="EX-red" />
    <link srcID="10683" trgID="9356" rel="pRr" directed="false" shadow="false" column="23970" shadowCol="43812" srcRow="3320" trgRow="808" color="EX-dark-orange" />
    <link srcID="11810" trgID="9356" rel="pRr" directed="false" shadow="false" column="23971" shadowCol="43813" srcRow="3323" trgRow="808" color="EX-dark-gray-purple" />
    <link srcID="11224" trgID="9356" rel="pRr" directed="false" shadow="false" column="23972" shadowCol="43814" srcRow="3402" trgRow="808" color="EX-cyan" />
    <link srcID="10212" trgID="12642" rel="pRr" directed="false" shadow="false" column="23973" shadowCol="43815" srcRow="809" trgRow="4265" color="EX-yellow-orange" />
    <link srcID="8651" trgID="10683" rel="pRr" directed="false" shadow="false" column="23974" shadowCol="43816" srcRow="810" trgRow="3320" color="EX-pure-blue" />
    <link srcID="8651" trgID="12022" rel="pRr" directed="false" shadow="false" column="23975" shadowCol="43817" srcRow="810" trgRow="3499" color="EX-dark-yellow-green" />
    <link srcID="8651" trgID="13398" rel="pRr" directed="false" shadow="false" column="23976" shadowCol="43818" srcRow="810" trgRow="3992" color="EX-dark-magenta" />
    <link srcID="8651" trgID="10868" rel="pRr" directed="false" shadow="false" column="23977" shadowCol="43819" srcRow="810" trgRow="4036" color="EX-dark-green" />
    <link srcID="8651" trgID="11747" rel="pRr" directed="false" shadow="false" column="23978" shadowCol="43820" srcRow="810" trgRow="4365" color="EX-blue-magenta" />
    <link srcID="8651" trgID="13114" rel="pRr" directed="false" shadow="false" column="23979" shadowCol="43821" srcRow="810" trgRow="4366" color="EX-yellow-green" />
    <link srcID="9521" trgID="10683" rel="pRr" directed="false" shadow="false" column="23980" shadowCol="43822" srcRow="811" trgRow="3320" color="EX-magenta" />
    <link srcID="8925" trgID="10683" rel="pRr" directed="false" shadow="false" column="23981" shadowCol="43823" srcRow="812" trgRow="3320" color="EX-green" />
    <link srcID="8925" trgID="10680" rel="pRr" directed="false" shadow="false" column="23982" shadowCol="43824" srcRow="812" trgRow="3328" color="EX-yellow" />
    <link srcID="10977" trgID="8925" rel="pRr" directed="false" shadow="false" column="23983" shadowCol="43825" srcRow="3350" trgRow="812" color="EX-purple" />
    <link srcID="8925" trgID="13933" rel="pRr" directed="false" shadow="false" column="23984" shadowCol="43826" srcRow="812" trgRow="3517" color="EX-dark-purple" />
    <link srcID="8925" trgID="10980" rel="pRr" directed="false" shadow="false" column="23985" shadowCol="43827" srcRow="812" trgRow="3588" color="EX-dark-red" />
    <link srcID="9501" trgID="10683" rel="pRr" directed="false" shadow="false" column="23986" shadowCol="43828" srcRow="813" trgRow="3320" color="EX-pale-green" />
    <link srcID="8489" trgID="12777" rel="pRr" directed="false" shadow="false" column="23987" shadowCol="43829" srcRow="814" trgRow="3433" color="EX-pale-blue" />
    <link srcID="8489" trgID="10973" rel="pRr" directed="false" shadow="false" column="23988" shadowCol="43830" srcRow="814" trgRow="3434" color="EX-dark-tan" />
    <link srcID="12900" trgID="8489" rel="pRr" directed="false" shadow="false" column="23989" shadowCol="43831" srcRow="3443" trgRow="814" color="EX-pale-blue-magenta" />
    <link srcID="12011" trgID="8489" rel="pRr" directed="false" shadow="false" column="23990" shadowCol="43832" srcRow="3450" trgRow="814" color="EX-pale-yellow orange" />
    <link srcID="11880" trgID="8489" rel="pRr" directed="false" shadow="false" column="23991" shadowCol="43833" srcRow="3452" trgRow="814" color="EX-medium-magenta" />
    <link srcID="8489" trgID="13162" rel="pRr" directed="false" shadow="false" column="23992" shadowCol="43834" srcRow="814" trgRow="3454" color="EX-pale-red" />
    <link srcID="8489" trgID="13063" rel="pRr" directed="false" shadow="false" column="23993" shadowCol="43835" srcRow="814" trgRow="3461" color="EX-pale-cyan" />
    <link srcID="13933" trgID="8489" rel="pRr" directed="false" shadow="false" column="23994" shadowCol="43836" srcRow="3517" trgRow="814" color="EX-pale-yellow-green" />
    <link srcID="13147" trgID="8489" rel="pRr" directed="false" shadow="false" column="23995" shadowCol="43837" srcRow="3974" trgRow="814" color="EX-pale-purple" />
    <link srcID="13921" trgID="8489" rel="pRr" directed="false" shadow="false" column="23996" shadowCol="43838" srcRow="4367" trgRow="814" color="EX-pale-magenta" />
    <link srcID="10683" trgID="8336" rel="pRr" directed="false" shadow="false" column="23997" shadowCol="43839" srcRow="3320" trgRow="815" color="EX-pale-red-orange" />
    <link srcID="10963" trgID="8336" rel="pRr" directed="false" shadow="false" column="23998" shadowCol="43840" srcRow="3321" trgRow="815" color="EX-blue" />
    <link srcID="10704" trgID="8336" rel="pRr" directed="false" shadow="false" column="23999" shadowCol="43841" srcRow="3352" trgRow="815" color="EX-orange" />
    <link srcID="11024" trgID="8336" rel="pRr" directed="false" shadow="false" column="24000" shadowCol="43842" srcRow="3377" trgRow="815" color="EX-dark-cyan" />
    <link srcID="11846" trgID="8336" rel="pRr" directed="false" shadow="false" column="24001" shadowCol="43843" srcRow="3783" trgRow="815" color="EX-red" />
    <link srcID="13502" trgID="8336" rel="pRr" directed="false" shadow="false" column="24002" shadowCol="43844" srcRow="4208" trgRow="815" color="EX-dark-orange" />
    <link srcID="12309" trgID="8336" rel="pRr" directed="false" shadow="false" column="24003" shadowCol="43845" srcRow="4209" trgRow="815" color="EX-dark-gray-purple" />
    <link srcID="10956" trgID="8336" rel="pRr" directed="false" shadow="false" column="24004" shadowCol="43846" srcRow="4210" trgRow="815" color="EX-cyan" />
    <link srcID="13165" trgID="9067" rel="pRr" directed="false" shadow="false" column="24005" shadowCol="43847" srcRow="4368" trgRow="816" color="EX-yellow-orange" />
    <link srcID="8459" trgID="10683" rel="pRr" directed="false" shadow="false" column="24006" shadowCol="43848" srcRow="817" trgRow="3320" color="EX-pure-blue" />
    <link srcID="8459" trgID="10680" rel="pRr" directed="false" shadow="false" column="24007" shadowCol="43849" srcRow="817" trgRow="3328" color="EX-dark-yellow-green" />
    <link srcID="8459" trgID="13171" rel="pRr" directed="false" shadow="false" column="24008" shadowCol="43850" srcRow="817" trgRow="3539" color="EX-dark-magenta" />
    <link srcID="8459" trgID="13176" rel="pRr" directed="false" shadow="false" column="24009" shadowCol="43851" srcRow="817" trgRow="3573" color="EX-dark-green" />
    <link srcID="8459" trgID="13175" rel="pRr" directed="false" shadow="false" column="24010" shadowCol="43852" srcRow="817" trgRow="4051" color="EX-blue-magenta" />
    <link srcID="8459" trgID="13173" rel="pRr" directed="false" shadow="false" column="24011" shadowCol="43853" srcRow="817" trgRow="4056" color="EX-yellow-green" />
    <link srcID="8459" trgID="13172" rel="pRr" directed="false" shadow="false" column="24012" shadowCol="43854" srcRow="817" trgRow="4369" color="EX-magenta" />
    <link srcID="11810" trgID="8417" rel="pRr" directed="false" shadow="false" column="24013" shadowCol="43855" srcRow="3323" trgRow="818" color="EX-green" />
    <link srcID="8417" trgID="11224" rel="pRr" directed="false" shadow="false" column="24014" shadowCol="43856" srcRow="818" trgRow="3402" color="EX-yellow" />
    <link srcID="8417" trgID="12777" rel="pRr" directed="false" shadow="false" column="24015" shadowCol="43857" srcRow="818" trgRow="3433" color="EX-purple" />
    <link srcID="8417" trgID="11340" rel="pRr" directed="false" shadow="false" column="24016" shadowCol="43858" srcRow="818" trgRow="3438" color="EX-dark-purple" />
    <link srcID="12032" trgID="8417" rel="pRr" directed="false" shadow="false" column="24017" shadowCol="43859" srcRow="3716" trgRow="818" color="EX-dark-red" />
    <link srcID="13155" trgID="8417" rel="pRr" directed="false" shadow="false" column="24018" shadowCol="43860" srcRow="4110" trgRow="818" color="EX-pale-green" />
    <link srcID="10683" trgID="9658" rel="pRr" directed="false" shadow="false" column="24019" shadowCol="43861" srcRow="3320" trgRow="819" color="EX-pale-blue" />
    <link srcID="9658" trgID="10963" rel="pRr" directed="false" shadow="false" column="24020" shadowCol="43862" srcRow="819" trgRow="3321" color="EX-dark-tan" />
    <link srcID="10976" trgID="9658" rel="pRr" directed="false" shadow="false" column="24021" shadowCol="43863" srcRow="3337" trgRow="819" color="EX-pale-blue-magenta" />
    <link srcID="13145" trgID="9658" rel="pRr" directed="false" shadow="false" column="24022" shadowCol="43864" srcRow="3519" trgRow="819" color="EX-pale-yellow orange" />
    <link srcID="13171" trgID="9658" rel="pRr" directed="false" shadow="false" column="24023" shadowCol="43865" srcRow="3539" trgRow="819" color="EX-medium-magenta" />
    <link srcID="11694" trgID="9658" rel="pRr" directed="false" shadow="false" column="24024" shadowCol="43866" srcRow="3668" trgRow="819" color="EX-pale-red" />
    <link srcID="12032" trgID="9658" rel="pRr" directed="false" shadow="false" column="24025" shadowCol="43867" srcRow="3716" trgRow="819" color="EX-pale-cyan" />
    <link srcID="13488" trgID="9658" rel="pRr" directed="false" shadow="false" column="24026" shadowCol="43868" srcRow="4132" trgRow="819" color="EX-pale-yellow-green" />
    <link srcID="12649" trgID="9658" rel="pRr" directed="false" shadow="false" column="24027" shadowCol="43869" srcRow="4370" trgRow="819" color="EX-pale-purple" />
    <link srcID="9658" trgID="12692" rel="pRr" directed="false" shadow="false" column="24028" shadowCol="43870" srcRow="819" trgRow="4371" color="EX-pale-magenta" />
    <link srcID="10288" trgID="10963" rel="pRr" directed="false" shadow="false" column="24029" shadowCol="43871" srcRow="820" trgRow="3321" color="EX-pale-red-orange" />
    <link srcID="10288" trgID="10708" rel="pRr" directed="false" shadow="false" column="24030" shadowCol="43872" srcRow="820" trgRow="3326" color="EX-blue" />
    <link srcID="11835" trgID="10288" rel="pRr" directed="false" shadow="false" column="24031" shadowCol="43873" srcRow="3330" trgRow="820" color="EX-orange" />
    <link srcID="10976" trgID="10288" rel="pRr" directed="false" shadow="false" column="24032" shadowCol="43874" srcRow="3337" trgRow="820" color="EX-dark-cyan" />
    <link srcID="10959" trgID="10288" rel="pRr" directed="false" shadow="false" column="24033" shadowCol="43875" srcRow="3567" trgRow="820" color="EX-red" />
    <link srcID="10288" trgID="11815" rel="pRr" directed="false" shadow="false" column="24034" shadowCol="43876" srcRow="820" trgRow="3584" color="EX-dark-orange" />
    <link srcID="12122" trgID="10288" rel="pRr" directed="false" shadow="false" column="24035" shadowCol="43877" srcRow="3758" trgRow="820" color="EX-dark-gray-purple" />
    <link srcID="10288" trgID="10966" rel="pRr" directed="false" shadow="false" column="24036" shadowCol="43878" srcRow="820" trgRow="3774" color="EX-cyan" />
    <link srcID="10288" trgID="10640" rel="pRr" directed="false" shadow="false" column="24037" shadowCol="43879" srcRow="820" trgRow="3820" color="EX-yellow-orange" />
    <link srcID="10288" trgID="13392" rel="pRr" directed="false" shadow="false" column="24038" shadowCol="43880" srcRow="820" trgRow="4037" color="EX-pure-blue" />
    <link srcID="10288" trgID="11733" rel="pRr" directed="false" shadow="false" column="24039" shadowCol="43881" srcRow="820" trgRow="4054" color="EX-dark-yellow-green" />
    <link srcID="12160" trgID="10288" rel="pRr" directed="false" shadow="false" column="24040" shadowCol="43882" srcRow="4322" trgRow="820" color="EX-dark-magenta" />
    <link srcID="10288" trgID="10953" rel="pRr" directed="false" shadow="false" column="24041" shadowCol="43883" srcRow="820" trgRow="4372" color="EX-dark-green" />
    <link srcID="10288" trgID="11683" rel="pRr" directed="false" shadow="false" column="24042" shadowCol="43884" srcRow="820" trgRow="4373" color="EX-blue-magenta" />
    <link srcID="10683" trgID="8584" rel="pRr" directed="false" shadow="false" column="24043" shadowCol="43885" srcRow="3320" trgRow="821" color="EX-yellow-green" />
    <link srcID="10976" trgID="8584" rel="pRr" directed="false" shadow="false" column="24044" shadowCol="43886" srcRow="3337" trgRow="821" color="EX-magenta" />
    <link srcID="12796" trgID="8584" rel="pRr" directed="false" shadow="false" column="24045" shadowCol="43887" srcRow="3404" trgRow="821" color="EX-green" />
    <link srcID="13844" trgID="8584" rel="pRr" directed="false" shadow="false" column="24046" shadowCol="43888" srcRow="3822" trgRow="821" color="EX-yellow" />
    <link srcID="11970" trgID="8584" rel="pRr" directed="false" shadow="false" column="24047" shadowCol="43889" srcRow="3869" trgRow="821" color="EX-purple" />
    <link srcID="13040" trgID="8584" rel="pRr" directed="false" shadow="false" column="24048" shadowCol="43890" srcRow="4284" trgRow="821" color="EX-dark-purple" />
    <link srcID="11592" trgID="8584" rel="pRr" directed="false" shadow="false" column="24049" shadowCol="43891" srcRow="4374" trgRow="821" color="EX-dark-red" />
    <link srcID="10683" trgID="8566" rel="pRr" directed="false" shadow="false" column="24050" shadowCol="43892" srcRow="3320" trgRow="822" color="EX-pale-green" />
    <link srcID="8566" trgID="11595" rel="pRr" directed="false" shadow="false" column="24051" shadowCol="43893" srcRow="822" trgRow="3683" color="EX-pale-blue" />
    <link srcID="8566" trgID="11157" rel="pRr" directed="false" shadow="false" column="24052" shadowCol="43894" srcRow="822" trgRow="3908" color="EX-dark-tan" />
    <link srcID="12760" trgID="8566" rel="pRr" directed="false" shadow="false" column="24053" shadowCol="43895" srcRow="3964" trgRow="822" color="EX-pale-blue-magenta" />
    <link srcID="10957" trgID="8566" rel="pRr" directed="false" shadow="false" column="24054" shadowCol="43896" srcRow="4316" trgRow="822" color="EX-pale-yellow orange" />
    <link srcID="10987" trgID="8566" rel="pRr" directed="false" shadow="false" column="24055" shadowCol="43897" srcRow="4375" trgRow="822" color="EX-medium-magenta" />
    <link srcID="11328" trgID="8566" rel="pRr" directed="false" shadow="false" column="24056" shadowCol="43898" srcRow="4376" trgRow="822" color="EX-pale-red" />
    <link srcID="12894" trgID="8566" rel="pRr" directed="false" shadow="false" column="24057" shadowCol="43899" srcRow="4377" trgRow="822" color="EX-pale-cyan" />
    <link srcID="10330" trgID="11810" rel="pRr" directed="false" shadow="false" column="24058" shadowCol="43900" srcRow="823" trgRow="3323" color="EX-pale-yellow-green" />
    <link srcID="10976" trgID="10330" rel="pRr" directed="false" shadow="false" column="24059" shadowCol="43901" srcRow="3337" trgRow="823" color="EX-pale-purple" />
    <link srcID="10330" trgID="11224" rel="pRr" directed="false" shadow="false" column="24060" shadowCol="43902" srcRow="823" trgRow="3402" color="EX-pale-magenta" />
    <link srcID="10330" trgID="11341" rel="pRr" directed="false" shadow="false" column="24061" shadowCol="43903" srcRow="823" trgRow="3830" color="EX-pale-red-orange" />
    <link srcID="10330" trgID="10801" rel="pRr" directed="false" shadow="false" column="24062" shadowCol="43904" srcRow="823" trgRow="4022" color="EX-blue" />
    <link srcID="10330" trgID="11575" rel="pRr" directed="false" shadow="false" column="24063" shadowCol="43905" srcRow="823" trgRow="4034" color="EX-orange" />
    <link srcID="11810" trgID="9101" rel="pRr" directed="false" shadow="false" column="24064" shadowCol="43906" srcRow="3323" trgRow="824" color="EX-dark-cyan" />
    <link srcID="10680" trgID="9101" rel="pRr" directed="false" shadow="false" column="24065" shadowCol="43907" srcRow="3328" trgRow="824" color="EX-red" />
    <link srcID="10976" trgID="9101" rel="pRr" directed="false" shadow="false" column="24066" shadowCol="43908" srcRow="3337" trgRow="824" color="EX-dark-orange" />
    <link srcID="12762" trgID="9101" rel="pRr" directed="false" shadow="false" column="24067" shadowCol="43909" srcRow="3860" trgRow="824" color="EX-dark-gray-purple" />
    <link srcID="12925" trgID="9101" rel="pRr" directed="false" shadow="false" column="24068" shadowCol="43910" srcRow="3999" trgRow="824" color="EX-cyan" />
    <link srcID="10709" trgID="10013" rel="pRr" directed="false" shadow="false" column="24069" shadowCol="43911" srcRow="3318" trgRow="825" color="EX-yellow-orange" />
    <link srcID="11810" trgID="10013" rel="pRr" directed="false" shadow="false" column="24070" shadowCol="43912" srcRow="3323" trgRow="825" color="EX-pure-blue" />
    <link srcID="11195" trgID="10013" rel="pRr" directed="false" shadow="false" column="24071" shadowCol="43913" srcRow="3332" trgRow="825" color="EX-dark-yellow-green" />
    <link srcID="10976" trgID="10013" rel="pRr" directed="false" shadow="false" column="24072" shadowCol="43914" srcRow="3337" trgRow="825" color="EX-dark-magenta" />
    <link srcID="10710" trgID="10013" rel="pRr" directed="false" shadow="false" column="24073" shadowCol="43915" srcRow="3401" trgRow="825" color="EX-dark-green" />
    <link srcID="11341" trgID="10013" rel="pRr" directed="false" shadow="false" column="24074" shadowCol="43916" srcRow="3830" trgRow="825" color="EX-blue-magenta" />
    <link srcID="10801" trgID="10013" rel="pRr" directed="false" shadow="false" column="24075" shadowCol="43917" srcRow="4022" trgRow="825" color="EX-yellow-green" />
    <link srcID="11733" trgID="10013" rel="pRr" directed="false" shadow="false" column="24076" shadowCol="43918" srcRow="4054" trgRow="825" color="EX-magenta" />
    <link srcID="8512" trgID="10683" rel="pRr" directed="false" shadow="false" column="24077" shadowCol="43919" srcRow="826" trgRow="3320" color="EX-green" />
    <link srcID="8512" trgID="10976" rel="pRr" directed="false" shadow="false" column="24078" shadowCol="43920" srcRow="826" trgRow="3337" color="EX-yellow" />
    <link srcID="8512" trgID="13995" rel="pRr" directed="false" shadow="false" column="24079" shadowCol="43921" srcRow="826" trgRow="4008" color="EX-purple" />
    <link srcID="10976" trgID="9316" rel="pRr" directed="false" shadow="false" column="24080" shadowCol="43922" srcRow="3337" trgRow="827" color="EX-dark-purple" />
    <link srcID="9316" trgID="11224" rel="pRr" directed="false" shadow="false" column="24081" shadowCol="43923" srcRow="827" trgRow="3402" color="EX-dark-red" />
    <link srcID="9316" trgID="12216" rel="pRr" directed="false" shadow="false" column="24082" shadowCol="43924" srcRow="827" trgRow="3409" color="EX-pale-green" />
    <link srcID="9316" trgID="11163" rel="pRr" directed="false" shadow="false" column="24083" shadowCol="43925" srcRow="827" trgRow="3741" color="EX-pale-blue" />
    <link srcID="10683" trgID="9665" rel="pRr" directed="false" shadow="false" column="24084" shadowCol="43926" srcRow="3320" trgRow="828" color="EX-dark-tan" />
    <link srcID="11676" trgID="9665" rel="pRr" directed="false" shadow="false" column="24085" shadowCol="43927" srcRow="3324" trgRow="828" color="EX-pale-blue-magenta" />
    <link srcID="9665" trgID="11890" rel="pRr" directed="false" shadow="false" column="24086" shadowCol="43928" srcRow="828" trgRow="3329" color="EX-pale-yellow orange" />
    <link srcID="10976" trgID="9665" rel="pRr" directed="false" shadow="false" column="24087" shadowCol="43929" srcRow="3337" trgRow="828" color="EX-medium-magenta" />
    <link srcID="11691" trgID="9665" rel="pRr" directed="false" shadow="false" column="24088" shadowCol="43930" srcRow="3388" trgRow="828" color="EX-pale-red" />
    <link srcID="10670" trgID="9665" rel="pRr" directed="false" shadow="false" column="24089" shadowCol="43931" srcRow="3389" trgRow="828" color="EX-pale-cyan" />
    <link srcID="12577" trgID="9665" rel="pRr" directed="false" shadow="false" column="24090" shadowCol="43932" srcRow="3394" trgRow="828" color="EX-pale-yellow-green" />
    <link srcID="9665" trgID="11224" rel="pRr" directed="false" shadow="false" column="24091" shadowCol="43933" srcRow="828" trgRow="3402" color="EX-pale-purple" />
    <link srcID="13613" trgID="9665" rel="pRr" directed="false" shadow="false" column="24092" shadowCol="43934" srcRow="4378" trgRow="828" color="EX-pale-magenta" />
    <link srcID="11783" trgID="9871" rel="pRr" directed="false" shadow="false" column="24093" shadowCol="43935" srcRow="3331" trgRow="829" color="EX-pale-red-orange" />
    <link srcID="10976" trgID="9871" rel="pRr" directed="false" shadow="false" column="24094" shadowCol="43936" srcRow="3337" trgRow="829" color="EX-blue" />
    <link srcID="11643" trgID="9871" rel="pRr" directed="false" shadow="false" column="24095" shadowCol="43937" srcRow="3338" trgRow="829" color="EX-orange" />
    <link srcID="11682" trgID="9871" rel="pRr" directed="false" shadow="false" column="24096" shadowCol="43938" srcRow="3339" trgRow="829" color="EX-dark-cyan" />
    <link srcID="11830" trgID="9871" rel="pRr" directed="false" shadow="false" column="24097" shadowCol="43939" srcRow="3340" trgRow="829" color="EX-red" />
    <link srcID="9871" trgID="11792" rel="pRr" directed="false" shadow="false" column="24098" shadowCol="43940" srcRow="829" trgRow="3341" color="EX-dark-orange" />
    <link srcID="11552" trgID="9871" rel="pRr" directed="false" shadow="false" column="24099" shadowCol="43941" srcRow="3685" trgRow="829" color="EX-dark-gray-purple" />
    <link srcID="9871" trgID="11610" rel="pRr" directed="false" shadow="false" column="24100" shadowCol="43942" srcRow="829" trgRow="3997" color="EX-cyan" />
    <link srcID="9871" trgID="11834" rel="pRr" directed="false" shadow="false" column="24101" shadowCol="43943" srcRow="829" trgRow="4360" color="EX-yellow-orange" />
    <link srcID="9871" trgID="13699" rel="pRr" directed="false" shadow="false" column="24102" shadowCol="43944" srcRow="829" trgRow="4379" color="EX-pure-blue" />
    <link srcID="10683" trgID="9853" rel="pRr" directed="false" shadow="false" column="24103" shadowCol="43945" srcRow="3320" trgRow="830" color="EX-dark-yellow-green" />
    <link srcID="11810" trgID="9853" rel="pRr" directed="false" shadow="false" column="24104" shadowCol="43946" srcRow="3323" trgRow="830" color="EX-dark-magenta" />
    <link srcID="10976" trgID="9853" rel="pRr" directed="false" shadow="false" column="24105" shadowCol="43947" srcRow="3337" trgRow="830" color="EX-dark-green" />
    <link srcID="9853" trgID="13161" rel="pRr" directed="false" shadow="false" column="24106" shadowCol="43948" srcRow="830" trgRow="3578" color="EX-blue-magenta" />
    <link srcID="9853" trgID="11157" rel="pRr" directed="false" shadow="false" column="24107" shadowCol="43949" srcRow="830" trgRow="3908" color="EX-yellow-green" />
    <link srcID="10678" trgID="9853" rel="pRr" directed="false" shadow="false" column="24108" shadowCol="43950" srcRow="3979" trgRow="830" color="EX-magenta" />
    <link srcID="9008" trgID="10683" rel="pRr" directed="false" shadow="false" column="24109" shadowCol="43951" srcRow="831" trgRow="3320" color="EX-green" />
    <link srcID="9008" trgID="11940" rel="pRr" directed="false" shadow="false" column="24110" shadowCol="43952" srcRow="831" trgRow="3675" color="EX-yellow" />
    <link srcID="10704" trgID="8917" rel="pRr" directed="false" shadow="false" column="24111" shadowCol="43953" srcRow="3352" trgRow="832" color="EX-purple" />
    <link srcID="11024" trgID="8917" rel="pRr" directed="false" shadow="false" column="24112" shadowCol="43954" srcRow="3377" trgRow="832" color="EX-dark-purple" />
    <link srcID="11452" trgID="8917" rel="pRr" directed="false" shadow="false" column="24113" shadowCol="43955" srcRow="3458" trgRow="832" color="EX-dark-red" />
    <link srcID="8917" trgID="13628" rel="pRr" directed="false" shadow="false" column="24114" shadowCol="43956" srcRow="832" trgRow="4258" color="EX-pale-green" />
    <link srcID="9770" trgID="10683" rel="pRr" directed="false" shadow="false" column="24115" shadowCol="43957" srcRow="833" trgRow="3320" color="EX-pale-blue" />
    <link srcID="9770" trgID="12577" rel="pRr" directed="false" shadow="false" column="24116" shadowCol="43958" srcRow="833" trgRow="3394" color="EX-dark-tan" />
    <link srcID="9770" trgID="12022" rel="pRr" directed="false" shadow="false" column="24117" shadowCol="43959" srcRow="833" trgRow="3499" color="EX-pale-blue-magenta" />
    <link srcID="9770" trgID="13507" rel="pRr" directed="false" shadow="false" column="24118" shadowCol="43960" srcRow="833" trgRow="4010" color="EX-pale-yellow orange" />
    <link srcID="13173" trgID="9770" rel="pRr" directed="false" shadow="false" column="24119" shadowCol="43961" srcRow="4056" trgRow="833" color="EX-medium-magenta" />
    <link srcID="9770" trgID="10605" rel="pRr" directed="false" shadow="false" column="24120" shadowCol="43962" srcRow="833" trgRow="4235" color="EX-pale-red" />
    <link srcID="10976" trgID="9771" rel="pRr" directed="false" shadow="false" column="24121" shadowCol="43963" srcRow="3337" trgRow="834" color="EX-pale-cyan" />
    <link srcID="9771" trgID="11426" rel="pRr" directed="false" shadow="false" column="24122" shadowCol="43964" srcRow="834" trgRow="3703" color="EX-pale-yellow-green" />
    <link srcID="11428" trgID="9771" rel="pRr" directed="false" shadow="false" column="24123" shadowCol="43965" srcRow="4184" trgRow="834" color="EX-pale-purple" />
    <link srcID="11335" trgID="9771" rel="pRr" directed="false" shadow="false" column="24124" shadowCol="43966" srcRow="4380" trgRow="834" color="EX-pale-magenta" />
    <link srcID="10959" trgID="9899" rel="pRr" directed="false" shadow="false" column="24125" shadowCol="43967" srcRow="3567" trgRow="835" color="EX-pale-red-orange" />
    <link srcID="9899" trgID="12728" rel="pRr" directed="false" shadow="false" column="24126" shadowCol="43968" srcRow="835" trgRow="3623" color="EX-blue" />
    <link srcID="9899" trgID="10966" rel="pRr" directed="false" shadow="false" column="24127" shadowCol="43969" srcRow="835" trgRow="3774" color="EX-orange" />
    <link srcID="11810" trgID="8931" rel="pRr" directed="false" shadow="false" column="24128" shadowCol="43970" srcRow="3323" trgRow="836" color="EX-dark-cyan" />
    <link srcID="10680" trgID="8931" rel="pRr" directed="false" shadow="false" column="24129" shadowCol="43971" srcRow="3328" trgRow="836" color="EX-red" />
    <link srcID="11389" trgID="8931" rel="pRr" directed="false" shadow="false" column="24130" shadowCol="43972" srcRow="4214" trgRow="836" color="EX-dark-orange" />
    <link srcID="13426" trgID="8931" rel="pRr" directed="false" shadow="false" column="24131" shadowCol="43973" srcRow="4381" trgRow="836" color="EX-dark-gray-purple" />
    <link srcID="11835" trgID="8817" rel="pRr" directed="false" shadow="false" column="24132" shadowCol="43974" srcRow="3330" trgRow="837" color="EX-cyan" />
    <link srcID="10704" trgID="8817" rel="pRr" directed="false" shadow="false" column="24133" shadowCol="43975" srcRow="3352" trgRow="837" color="EX-yellow-orange" />
    <link srcID="8817" trgID="11807" rel="pRr" directed="false" shadow="false" column="24134" shadowCol="43976" srcRow="837" trgRow="3710" color="EX-pure-blue" />
    <link srcID="8817" trgID="11049" rel="pRr" directed="false" shadow="false" column="24135" shadowCol="43977" srcRow="837" trgRow="4071" color="EX-dark-yellow-green" />
    <link srcID="8817" trgID="13407" rel="pRr" directed="false" shadow="false" column="24136" shadowCol="43978" srcRow="837" trgRow="4382" color="EX-dark-magenta" />
    <link srcID="8817" trgID="12016" rel="pRr" directed="false" shadow="false" column="24137" shadowCol="43979" srcRow="837" trgRow="4383" color="EX-dark-green" />
    <link srcID="12325" trgID="8817" rel="pRr" directed="false" shadow="false" column="24138" shadowCol="43980" srcRow="4384" trgRow="837" color="EX-blue-magenta" />
    <link srcID="10976" trgID="8999" rel="pRr" directed="false" shadow="false" column="24139" shadowCol="43981" srcRow="3337" trgRow="838" color="EX-yellow-green" />
    <link srcID="8999" trgID="12248" rel="pRr" directed="false" shadow="false" column="24140" shadowCol="43982" srcRow="838" trgRow="3514" color="EX-magenta" />
    <link srcID="8999" trgID="10729" rel="pRr" directed="false" shadow="false" column="24141" shadowCol="43983" srcRow="838" trgRow="3948" color="EX-green" />
    <link srcID="8999" trgID="11005" rel="pRr" directed="false" shadow="false" column="24142" shadowCol="43984" srcRow="838" trgRow="4270" color="EX-yellow" />
    <link srcID="8999" trgID="12279" rel="pRr" directed="false" shadow="false" column="24143" shadowCol="43985" srcRow="838" trgRow="4385" color="EX-purple" />
    <link srcID="10683" trgID="8376" rel="pRr" directed="false" shadow="false" column="24144" shadowCol="43986" srcRow="3320" trgRow="839" color="EX-dark-purple" />
    <link srcID="10708" trgID="10307" rel="pRr" directed="false" shadow="false" column="24145" shadowCol="43987" srcRow="3326" trgRow="840" color="EX-dark-red" />
    <link srcID="10680" trgID="10307" rel="pRr" directed="false" shadow="false" column="24146" shadowCol="43988" srcRow="3328" trgRow="840" color="EX-pale-green" />
    <link srcID="11900" trgID="10307" rel="pRr" directed="false" shadow="false" column="24147" shadowCol="43989" srcRow="3378" trgRow="840" color="EX-pale-blue" />
    <link srcID="11224" trgID="10307" rel="pRr" directed="false" shadow="false" column="24148" shadowCol="43990" srcRow="3402" trgRow="840" color="EX-dark-tan" />
    <link srcID="10973" trgID="10307" rel="pRr" directed="false" shadow="false" column="24149" shadowCol="43991" srcRow="3434" trgRow="840" color="EX-pale-blue-magenta" />
    <link srcID="13954" trgID="10307" rel="pRr" directed="false" shadow="false" column="24150" shadowCol="43992" srcRow="3445" trgRow="840" color="EX-pale-yellow orange" />
    <link srcID="10661" trgID="10307" rel="pRr" directed="false" shadow="false" column="24151" shadowCol="43993" srcRow="3446" trgRow="840" color="EX-medium-magenta" />
    <link srcID="13046" trgID="10307" rel="pRr" directed="false" shadow="false" column="24152" shadowCol="43994" srcRow="3447" trgRow="840" color="EX-pale-red" />
    <link srcID="13162" trgID="10307" rel="pRr" directed="false" shadow="false" column="24153" shadowCol="43995" srcRow="3454" trgRow="840" color="EX-pale-cyan" />
    <link srcID="11913" trgID="10307" rel="pRr" directed="false" shadow="false" column="24154" shadowCol="43996" srcRow="3460" trgRow="840" color="EX-pale-yellow-green" />
    <link srcID="12248" trgID="10307" rel="pRr" directed="false" shadow="false" column="24155" shadowCol="43997" srcRow="3514" trgRow="840" color="EX-pale-purple" />
    <link srcID="10980" trgID="10307" rel="pRr" directed="false" shadow="false" column="24156" shadowCol="43998" srcRow="3588" trgRow="840" color="EX-pale-magenta" />
    <link srcID="13154" trgID="10307" rel="pRr" directed="false" shadow="false" column="24157" shadowCol="43999" srcRow="3825" trgRow="840" color="EX-pale-red-orange" />
    <link srcID="13641" trgID="10307" rel="pRr" directed="false" shadow="false" column="24158" shadowCol="44000" srcRow="3928" trgRow="840" color="EX-blue" />
    <link srcID="10847" trgID="10307" rel="pRr" directed="false" shadow="false" column="24159" shadowCol="44001" srcRow="4386" trgRow="840" color="EX-orange" />
    <link srcID="11162" trgID="10307" rel="pRr" directed="false" shadow="false" column="24160" shadowCol="44002" srcRow="4387" trgRow="840" color="EX-dark-cyan" />
    <link srcID="10768" trgID="10307" rel="pRr" directed="false" shadow="false" column="24161" shadowCol="44003" srcRow="4388" trgRow="840" color="EX-red" />
    <link srcID="9592" trgID="10683" rel="pRr" directed="false" shadow="false" column="24162" shadowCol="44004" srcRow="841" trgRow="3320" color="EX-dark-orange" />
    <link srcID="9592" trgID="11810" rel="pRr" directed="false" shadow="false" column="24163" shadowCol="44005" srcRow="841" trgRow="3323" color="EX-dark-gray-purple" />
    <link srcID="9592" trgID="11676" rel="pRr" directed="false" shadow="false" column="24164" shadowCol="44006" srcRow="841" trgRow="3324" color="EX-cyan" />
    <link srcID="9592" trgID="12698" rel="pRr" directed="false" shadow="false" column="24165" shadowCol="44007" srcRow="841" trgRow="3437" color="EX-yellow-orange" />
    <link srcID="9592" trgID="13162" rel="pRr" directed="false" shadow="false" column="24166" shadowCol="44008" srcRow="841" trgRow="3454" color="EX-pure-blue" />
    <link srcID="9592" trgID="13877" rel="pRr" directed="false" shadow="false" column="24167" shadowCol="44009" srcRow="841" trgRow="3459" color="EX-dark-yellow-green" />
    <link srcID="12350" trgID="9592" rel="pRr" directed="false" shadow="false" column="24168" shadowCol="44010" srcRow="3782" trgRow="841" color="EX-dark-magenta" />
    <link srcID="10135" trgID="10683" rel="pRr" directed="false" shadow="false" column="24169" shadowCol="44011" srcRow="842" trgRow="3320" color="EX-dark-green" />
    <link srcID="10135" trgID="13436" rel="pRr" directed="false" shadow="false" column="24170" shadowCol="44012" srcRow="842" trgRow="3468" color="EX-blue-magenta" />
    <link srcID="10135" trgID="11985" rel="pRr" directed="false" shadow="false" column="24171" shadowCol="44013" srcRow="842" trgRow="3472" color="EX-yellow-green" />
    <link srcID="10135" trgID="11097" rel="pRr" directed="false" shadow="false" column="24172" shadowCol="44014" srcRow="842" trgRow="4389" color="EX-magenta" />
    <link srcID="10135" trgID="13642" rel="pRr" directed="false" shadow="false" column="24173" shadowCol="44015" srcRow="842" trgRow="4390" color="EX-green" />
    <link srcID="10683" trgID="10129" rel="pRr" directed="false" shadow="false" column="24174" shadowCol="44016" srcRow="3320" trgRow="843" color="EX-yellow" />
    <link srcID="10129" trgID="10963" rel="pRr" directed="false" shadow="false" column="24175" shadowCol="44017" srcRow="843" trgRow="3321" color="EX-purple" />
    <link srcID="10704" trgID="10129" rel="pRr" directed="false" shadow="false" column="24176" shadowCol="44018" srcRow="3352" trgRow="843" color="EX-dark-purple" />
    <link srcID="11691" trgID="10129" rel="pRr" directed="false" shadow="false" column="24177" shadowCol="44019" srcRow="3388" trgRow="843" color="EX-dark-red" />
    <link srcID="10129" trgID="11886" rel="pRr" directed="false" shadow="false" column="24178" shadowCol="44020" srcRow="843" trgRow="4151" color="EX-pale-green" />
    <link srcID="12512" trgID="10129" rel="pRr" directed="false" shadow="false" column="24179" shadowCol="44021" srcRow="4245" trgRow="843" color="EX-pale-blue" />
    <link srcID="12848" trgID="10129" rel="pRr" directed="false" shadow="false" column="24180" shadowCol="44022" srcRow="4247" trgRow="843" color="EX-dark-tan" />
    <link srcID="10308" trgID="10683" rel="pRr" directed="false" shadow="false" column="24181" shadowCol="44023" srcRow="844" trgRow="3320" color="EX-pale-blue-magenta" />
    <link srcID="10308" trgID="11024" rel="pRr" directed="false" shadow="false" column="24182" shadowCol="44024" srcRow="844" trgRow="3377" color="EX-pale-yellow orange" />
    <link srcID="10977" trgID="8832" rel="pRr" directed="false" shadow="false" column="24183" shadowCol="44025" srcRow="3350" trgRow="845" color="EX-medium-magenta" />
    <link srcID="10704" trgID="8832" rel="pRr" directed="false" shadow="false" column="24184" shadowCol="44026" srcRow="3352" trgRow="845" color="EX-pale-red" />
    <link srcID="8832" trgID="11125" rel="pRr" directed="false" shadow="false" column="24185" shadowCol="44027" srcRow="845" trgRow="3393" color="EX-pale-cyan" />
    <link srcID="11019" trgID="8832" rel="pRr" directed="false" shadow="false" column="24186" shadowCol="44028" srcRow="3436" trgRow="845" color="EX-pale-yellow-green" />
    <link srcID="10690" trgID="8832" rel="pRr" directed="false" shadow="false" column="24187" shadowCol="44029" srcRow="3477" trgRow="845" color="EX-pale-purple" />
    <link srcID="12941" trgID="8832" rel="pRr" directed="false" shadow="false" column="24188" shadowCol="44030" srcRow="3486" trgRow="845" color="EX-pale-magenta" />
    <link srcID="12312" trgID="8832" rel="pRr" directed="false" shadow="false" column="24189" shadowCol="44031" srcRow="3605" trgRow="845" color="EX-pale-red-orange" />
    <link srcID="13874" trgID="8832" rel="pRr" directed="false" shadow="false" column="24190" shadowCol="44032" srcRow="3676" trgRow="845" color="EX-blue" />
    <link srcID="11846" trgID="8832" rel="pRr" directed="false" shadow="false" column="24191" shadowCol="44033" srcRow="3783" trgRow="845" color="EX-orange" />
    <link srcID="11625" trgID="8832" rel="pRr" directed="false" shadow="false" column="24192" shadowCol="44034" srcRow="3859" trgRow="845" color="EX-dark-cyan" />
    <link srcID="11970" trgID="8832" rel="pRr" directed="false" shadow="false" column="24193" shadowCol="44035" srcRow="3869" trgRow="845" color="EX-red" />
    <link srcID="13921" trgID="8832" rel="pRr" directed="false" shadow="false" column="24194" shadowCol="44036" srcRow="4367" trgRow="845" color="EX-dark-orange" />
    <link srcID="11334" trgID="8832" rel="pRr" directed="false" shadow="false" column="24195" shadowCol="44037" srcRow="4391" trgRow="845" color="EX-dark-gray-purple" />
    <link srcID="11388" trgID="8832" rel="pRr" directed="false" shadow="false" column="24196" shadowCol="44038" srcRow="4392" trgRow="845" color="EX-cyan" />
    <link srcID="12779" trgID="9426" rel="pRr" directed="false" shadow="false" column="24197" shadowCol="44039" srcRow="3319" trgRow="846" color="EX-yellow-orange" />
    <link srcID="10683" trgID="10533" rel="pRr" directed="false" shadow="false" column="24198" shadowCol="44040" srcRow="3320" trgRow="847" color="EX-pure-blue" />
    <link srcID="12818" trgID="10533" rel="pRr" directed="false" shadow="false" column="24199" shadowCol="44041" srcRow="3488" trgRow="847" color="EX-dark-yellow-green" />
    <link srcID="12756" trgID="10533" rel="pRr" directed="false" shadow="false" column="24200" shadowCol="44042" srcRow="3634" trgRow="847" color="EX-dark-magenta" />
    <link srcID="13844" trgID="10533" rel="pRr" directed="false" shadow="false" column="24201" shadowCol="44043" srcRow="3822" trgRow="847" color="EX-dark-green" />
    <link srcID="10533" trgID="12706" rel="pRr" directed="false" shadow="false" column="24202" shadowCol="44044" srcRow="847" trgRow="4393" color="EX-blue-magenta" />
    <link srcID="10314" trgID="10624" rel="pRr" directed="false" shadow="false" column="24203" shadowCol="44045" srcRow="848" trgRow="3569" color="EX-yellow-green" />
    <link srcID="10314" trgID="10994" rel="pRr" directed="false" shadow="false" column="24204" shadowCol="44046" srcRow="848" trgRow="3591" color="EX-magenta" />
    <link srcID="10159" trgID="10683" rel="pRr" directed="false" shadow="false" column="24205" shadowCol="44047" srcRow="849" trgRow="3320" color="EX-green" />
    <link srcID="10159" trgID="10680" rel="pRr" directed="false" shadow="false" column="24206" shadowCol="44048" srcRow="849" trgRow="3328" color="EX-yellow" />
    <link srcID="10159" trgID="11024" rel="pRr" directed="false" shadow="false" column="24207" shadowCol="44049" srcRow="849" trgRow="3377" color="EX-purple" />
    <link srcID="8848" trgID="11810" rel="pRr" directed="false" shadow="false" column="24208" shadowCol="44050" srcRow="850" trgRow="3323" color="EX-dark-purple" />
    <link srcID="10976" trgID="8848" rel="pRr" directed="false" shadow="false" column="24209" shadowCol="44051" srcRow="3337" trgRow="850" color="EX-dark-red" />
    <link srcID="8848" trgID="12248" rel="pRr" directed="false" shadow="false" column="24210" shadowCol="44052" srcRow="850" trgRow="3514" color="EX-pale-green" />
    <link srcID="8848" trgID="13168" rel="pRr" directed="false" shadow="false" column="24211" shadowCol="44053" srcRow="850" trgRow="3542" color="EX-pale-blue" />
    <link srcID="8848" trgID="12286" rel="pRr" directed="false" shadow="false" column="24212" shadowCol="44054" srcRow="850" trgRow="3897" color="EX-dark-tan" />
    <link srcID="8848" trgID="10634" rel="pRr" directed="false" shadow="false" column="24213" shadowCol="44055" srcRow="850" trgRow="4041" color="EX-pale-blue-magenta" />
    <link srcID="13164" trgID="8848" rel="pRr" directed="false" shadow="false" column="24214" shadowCol="44056" srcRow="4178" trgRow="850" color="EX-pale-yellow orange" />
    <link srcID="8848" trgID="13917" rel="pRr" directed="false" shadow="false" column="24215" shadowCol="44057" srcRow="850" trgRow="4394" color="EX-medium-magenta" />
    <link srcID="10251" trgID="10683" rel="pRr" directed="false" shadow="false" column="24216" shadowCol="44058" srcRow="851" trgRow="3320" color="EX-pale-red" />
    <link srcID="8894" trgID="13063" rel="pRr" directed="false" shadow="false" column="24217" shadowCol="44059" srcRow="852" trgRow="3461" color="EX-pale-cyan" />
    <link srcID="10683" trgID="10382" rel="pRr" directed="false" shadow="false" column="24218" shadowCol="44060" srcRow="3320" trgRow="853" color="EX-pale-yellow-green" />
    <link srcID="11810" trgID="10382" rel="pRr" directed="false" shadow="false" column="24219" shadowCol="44061" srcRow="3323" trgRow="853" color="EX-pale-purple" />
    <link srcID="11676" trgID="10382" rel="pRr" directed="false" shadow="false" column="24220" shadowCol="44062" srcRow="3324" trgRow="853" color="EX-pale-magenta" />
    <link srcID="10382" trgID="10680" rel="pRr" directed="false" shadow="false" column="24221" shadowCol="44063" srcRow="853" trgRow="3328" color="EX-pale-red-orange" />
    <link srcID="10976" trgID="10382" rel="pRr" directed="false" shadow="false" column="24222" shadowCol="44064" srcRow="3337" trgRow="853" color="EX-blue" />
    <link srcID="10670" trgID="10382" rel="pRr" directed="false" shadow="false" column="24223" shadowCol="44065" srcRow="3389" trgRow="853" color="EX-orange" />
    <link srcID="10976" trgID="8225" rel="pRr" directed="false" shadow="false" column="24224" shadowCol="44066" srcRow="3337" trgRow="854" color="EX-dark-cyan" />
    <link srcID="11892" trgID="8225" rel="pRr" directed="false" shadow="false" column="24225" shadowCol="44067" srcRow="3403" trgRow="854" color="EX-red" />
    <link srcID="10959" trgID="8225" rel="pRr" directed="false" shadow="false" column="24226" shadowCol="44068" srcRow="3567" trgRow="854" color="EX-dark-orange" />
    <link srcID="8225" trgID="10966" rel="pRr" directed="false" shadow="false" column="24227" shadowCol="44069" srcRow="854" trgRow="3774" color="EX-dark-gray-purple" />
    <link srcID="11825" trgID="8223" rel="pRr" directed="false" shadow="false" column="24228" shadowCol="44070" srcRow="3636" trgRow="855" color="EX-cyan" />
    <link srcID="8223" trgID="12959" rel="pRr" directed="false" shadow="false" column="24229" shadowCol="44071" srcRow="855" trgRow="4002" color="EX-yellow-orange" />
    <link srcID="11676" trgID="9649" rel="pRr" directed="false" shadow="false" column="24230" shadowCol="44072" srcRow="3324" trgRow="856" color="EX-pure-blue" />
    <link srcID="10976" trgID="9649" rel="pRr" directed="false" shadow="false" column="24231" shadowCol="44073" srcRow="3337" trgRow="856" color="EX-dark-yellow-green" />
    <link srcID="9649" trgID="11125" rel="pRr" directed="false" shadow="false" column="24232" shadowCol="44074" srcRow="856" trgRow="3393" color="EX-dark-magenta" />
    <link srcID="9649" trgID="13078" rel="pRr" directed="false" shadow="false" column="24233" shadowCol="44075" srcRow="856" trgRow="3405" color="EX-dark-green" />
    <link srcID="9649" trgID="12216" rel="pRr" directed="false" shadow="false" column="24234" shadowCol="44076" srcRow="856" trgRow="3409" color="EX-blue-magenta" />
    <link srcID="9649" trgID="11340" rel="pRr" directed="false" shadow="false" column="24235" shadowCol="44077" srcRow="856" trgRow="3438" color="EX-yellow-green" />
    <link srcID="9649" trgID="11880" rel="pRr" directed="false" shadow="false" column="24236" shadowCol="44078" srcRow="856" trgRow="3452" color="EX-magenta" />
    <link srcID="9649" trgID="12730" rel="pRr" directed="false" shadow="false" column="24237" shadowCol="44079" srcRow="856" trgRow="3453" color="EX-green" />
    <link srcID="9649" trgID="13162" rel="pRr" directed="false" shadow="false" column="24238" shadowCol="44080" srcRow="856" trgRow="3454" color="EX-yellow" />
    <link srcID="9649" trgID="12941" rel="pRr" directed="false" shadow="false" column="24239" shadowCol="44081" srcRow="856" trgRow="3486" color="EX-purple" />
    <link srcID="12248" trgID="9649" rel="pRr" directed="false" shadow="false" column="24240" shadowCol="44082" srcRow="3514" trgRow="856" color="EX-dark-purple" />
    <link srcID="9649" trgID="11833" rel="pRr" directed="false" shadow="false" column="24241" shadowCol="44083" srcRow="856" trgRow="3800" color="EX-dark-red" />
    <link srcID="9649" trgID="12770" rel="pRr" directed="false" shadow="false" column="24242" shadowCol="44084" srcRow="856" trgRow="3904" color="EX-pale-green" />
    <link srcID="9649" trgID="13300" rel="pRr" directed="false" shadow="false" column="24243" shadowCol="44085" srcRow="856" trgRow="3916" color="EX-pale-blue" />
    <link srcID="9649" trgID="13613" rel="pRr" directed="false" shadow="false" column="24244" shadowCol="44086" srcRow="856" trgRow="4378" color="EX-dark-tan" />
    <link srcID="12317" trgID="9649" rel="pRr" directed="false" shadow="false" column="24245" shadowCol="44087" srcRow="4395" trgRow="856" color="EX-pale-blue-magenta" />
    <link srcID="10976" trgID="9991" rel="pRr" directed="false" shadow="false" column="24246" shadowCol="44088" srcRow="3337" trgRow="857" color="EX-pale-yellow orange" />
    <link srcID="12022" trgID="9991" rel="pRr" directed="false" shadow="false" column="24247" shadowCol="44089" srcRow="3499" trgRow="857" color="EX-medium-magenta" />
    <link srcID="13060" trgID="9991" rel="pRr" directed="false" shadow="false" column="24248" shadowCol="44090" srcRow="3548" trgRow="857" color="EX-pale-red" />
    <link srcID="12957" trgID="9991" rel="pRr" directed="false" shadow="false" column="24249" shadowCol="44091" srcRow="3991" trgRow="857" color="EX-pale-cyan" />
    <link srcID="13398" trgID="9991" rel="pRr" directed="false" shadow="false" column="24250" shadowCol="44092" srcRow="3992" trgRow="857" color="EX-pale-yellow-green" />
    <link srcID="12343" trgID="9991" rel="pRr" directed="false" shadow="false" column="24251" shadowCol="44093" srcRow="4300" trgRow="857" color="EX-pale-purple" />
    <link srcID="12234" trgID="9991" rel="pRr" directed="false" shadow="false" column="24252" shadowCol="44094" srcRow="4396" trgRow="857" color="EX-pale-magenta" />
    <link srcID="11240" trgID="9991" rel="pRr" directed="false" shadow="false" column="24253" shadowCol="44095" srcRow="4397" trgRow="857" color="EX-pale-red-orange" />
    <link srcID="10976" trgID="10082" rel="pRr" directed="false" shadow="false" column="24254" shadowCol="44096" srcRow="3337" trgRow="858" color="EX-blue" />
    <link srcID="10704" trgID="10082" rel="pRr" directed="false" shadow="false" column="24255" shadowCol="44097" srcRow="3352" trgRow="858" color="EX-orange" />
    <link srcID="10082" trgID="10838" rel="pRr" directed="false" shadow="false" column="24256" shadowCol="44098" srcRow="858" trgRow="3491" color="EX-dark-cyan" />
    <link srcID="11798" trgID="10082" rel="pRr" directed="false" shadow="false" column="24257" shadowCol="44099" srcRow="3530" trgRow="858" color="EX-red" />
    <link srcID="10082" trgID="12957" rel="pRr" directed="false" shadow="false" column="24258" shadowCol="44100" srcRow="858" trgRow="3991" color="EX-dark-orange" />
    <link srcID="10082" trgID="13398" rel="pRr" directed="false" shadow="false" column="24259" shadowCol="44101" srcRow="858" trgRow="3992" color="EX-dark-gray-purple" />
    <link srcID="9648" trgID="11835" rel="pRr" directed="false" shadow="false" column="24260" shadowCol="44102" srcRow="859" trgRow="3330" color="EX-cyan" />
    <link srcID="9648" trgID="13459" rel="pRr" directed="false" shadow="false" column="24261" shadowCol="44103" srcRow="859" trgRow="3919" color="EX-yellow-orange" />
    <link srcID="13151" trgID="9648" rel="pRr" directed="false" shadow="false" column="24262" shadowCol="44104" srcRow="4398" trgRow="859" color="EX-pure-blue" />
    <link srcID="9648" trgID="11258" rel="pRr" directed="false" shadow="false" column="24263" shadowCol="44105" srcRow="859" trgRow="4399" color="EX-dark-yellow-green" />
    <link srcID="9717" trgID="10680" rel="pRr" directed="false" shadow="false" column="24264" shadowCol="44106" srcRow="860" trgRow="3328" color="EX-dark-magenta" />
    <link srcID="11828" trgID="9717" rel="pRr" directed="false" shadow="false" column="24265" shadowCol="44107" srcRow="3526" trgRow="860" color="EX-dark-green" />
    <link srcID="11846" trgID="9717" rel="pRr" directed="false" shadow="false" column="24266" shadowCol="44108" srcRow="3783" trgRow="860" color="EX-blue-magenta" />
    <link srcID="11542" trgID="9717" rel="pRr" directed="false" shadow="false" column="24267" shadowCol="44109" srcRow="4050" trgRow="860" color="EX-yellow-green" />
    <link srcID="9717" trgID="11148" rel="pRr" directed="false" shadow="false" column="24268" shadowCol="44110" srcRow="860" trgRow="4215" color="EX-magenta" />
    <link srcID="13475" trgID="9717" rel="pRr" directed="false" shadow="false" column="24269" shadowCol="44111" srcRow="4400" trgRow="860" color="EX-green" />
    <link srcID="10704" trgID="8975" rel="pRr" directed="false" shadow="false" column="24270" shadowCol="44112" srcRow="3352" trgRow="861" color="EX-yellow" />
    <link srcID="11024" trgID="8975" rel="pRr" directed="false" shadow="false" column="24271" shadowCol="44113" srcRow="3377" trgRow="861" color="EX-purple" />
    <link srcID="9286" trgID="11838" rel="pRr" directed="false" shadow="false" column="24272" shadowCol="44114" srcRow="862" trgRow="3841" color="EX-dark-purple" />
    <link srcID="11847" trgID="9286" rel="pRr" directed="false" shadow="false" column="24273" shadowCol="44115" srcRow="4401" trgRow="862" color="EX-dark-red" />
    <link srcID="12877" trgID="8867" rel="pRr" directed="false" shadow="false" column="24274" shadowCol="44116" srcRow="4170" trgRow="863" color="EX-pale-green" />
    <link srcID="10683" trgID="9082" rel="pRr" directed="false" shadow="false" column="24275" shadowCol="44117" srcRow="3320" trgRow="864" color="EX-pale-blue" />
    <link srcID="9082" trgID="10708" rel="pRr" directed="false" shadow="false" column="24276" shadowCol="44118" srcRow="864" trgRow="3326" color="EX-dark-tan" />
    <link srcID="10704" trgID="9082" rel="pRr" directed="false" shadow="false" column="24277" shadowCol="44119" srcRow="3352" trgRow="864" color="EX-pale-blue-magenta" />
    <link srcID="13264" trgID="9082" rel="pRr" directed="false" shadow="false" column="24278" shadowCol="44120" srcRow="3923" trgRow="864" color="EX-pale-yellow orange" />
    <link srcID="13191" trgID="9082" rel="pRr" directed="false" shadow="false" column="24279" shadowCol="44121" srcRow="4162" trgRow="864" color="EX-medium-magenta" />
    <link srcID="10683" trgID="9846" rel="pRr" directed="false" shadow="false" column="24280" shadowCol="44122" srcRow="3320" trgRow="865" color="EX-pale-red" />
    <link srcID="9846" trgID="10708" rel="pRr" directed="false" shadow="false" column="24281" shadowCol="44123" srcRow="865" trgRow="3326" color="EX-pale-cyan" />
    <link srcID="10976" trgID="9846" rel="pRr" directed="false" shadow="false" column="24282" shadowCol="44124" srcRow="3337" trgRow="865" color="EX-pale-yellow-green" />
    <link srcID="9846" trgID="13264" rel="pRr" directed="false" shadow="false" column="24283" shadowCol="44125" srcRow="865" trgRow="3923" color="EX-pale-purple" />
    <link srcID="9340" trgID="10963" rel="pRr" directed="false" shadow="false" column="24284" shadowCol="44126" srcRow="866" trgRow="3321" color="EX-pale-magenta" />
    <link srcID="9340" trgID="11810" rel="pRr" directed="false" shadow="false" column="24285" shadowCol="44127" srcRow="866" trgRow="3323" color="EX-pale-red-orange" />
    <link srcID="10976" trgID="9340" rel="pRr" directed="false" shadow="false" column="24286" shadowCol="44128" srcRow="3337" trgRow="866" color="EX-blue" />
    <link srcID="9340" trgID="11901" rel="pRr" directed="false" shadow="false" column="24287" shadowCol="44129" srcRow="866" trgRow="3451" color="EX-orange" />
    <link srcID="10683" trgID="10071" rel="pRr" directed="false" shadow="false" column="24288" shadowCol="44130" srcRow="3320" trgRow="867" color="EX-dark-cyan" />
    <link srcID="10976" trgID="10071" rel="pRr" directed="false" shadow="false" column="24289" shadowCol="44131" srcRow="3337" trgRow="867" color="EX-red" />
    <link srcID="12437" trgID="10071" rel="pRr" directed="false" shadow="false" column="24290" shadowCol="44132" srcRow="3799" trgRow="867" color="EX-dark-orange" />
    <link srcID="12564" trgID="10071" rel="pRr" directed="false" shadow="false" column="24291" shadowCol="44133" srcRow="4402" trgRow="867" color="EX-dark-gray-purple" />
    <link srcID="10683" trgID="9905" rel="pRr" directed="false" shadow="false" column="24292" shadowCol="44134" srcRow="3320" trgRow="868" color="EX-cyan" />
    <link srcID="9905" trgID="10680" rel="pRr" directed="false" shadow="false" column="24293" shadowCol="44135" srcRow="868" trgRow="3328" color="EX-yellow-orange" />
    <link srcID="10448" trgID="11879" rel="pRr" directed="false" shadow="false" column="24294" shadowCol="44136" srcRow="869" trgRow="3975" color="EX-pure-blue" />
    <link srcID="10448" trgID="11877" rel="pRr" directed="false" shadow="false" column="24295" shadowCol="44137" srcRow="869" trgRow="4062" color="EX-dark-yellow-green" />
    <link srcID="10448" trgID="11878" rel="pRr" directed="false" shadow="false" column="24296" shadowCol="44138" srcRow="869" trgRow="4286" color="EX-dark-magenta" />
    <link srcID="10236" trgID="11810" rel="pRr" directed="false" shadow="false" column="24297" shadowCol="44139" srcRow="870" trgRow="3323" color="EX-dark-green" />
    <link srcID="10236" trgID="11440" rel="pRr" directed="false" shadow="false" column="24298" shadowCol="44140" srcRow="870" trgRow="3757" color="EX-blue-magenta" />
    <link srcID="9753" trgID="11810" rel="pRr" directed="false" shadow="false" column="24299" shadowCol="44141" srcRow="871" trgRow="3323" color="EX-yellow-green" />
    <link srcID="9753" trgID="11890" rel="pRr" directed="false" shadow="false" column="24300" shadowCol="44142" srcRow="871" trgRow="3329" color="EX-magenta" />
    <link srcID="9753" trgID="11386" rel="pRr" directed="false" shadow="false" column="24301" shadowCol="44143" srcRow="871" trgRow="3811" color="EX-green" />
    <link srcID="9753" trgID="11674" rel="pRr" directed="false" shadow="false" column="24302" shadowCol="44144" srcRow="871" trgRow="4120" color="EX-yellow" />
    <link srcID="9753" trgID="13934" rel="pRr" directed="false" shadow="false" column="24303" shadowCol="44145" srcRow="871" trgRow="4121" color="EX-purple" />
    <link srcID="13152" trgID="9753" rel="pRr" directed="false" shadow="false" column="24304" shadowCol="44146" srcRow="4348" trgRow="871" color="EX-dark-purple" />
    <link srcID="9753" trgID="11525" rel="pRr" directed="false" shadow="false" column="24305" shadowCol="44147" srcRow="871" trgRow="4361" color="EX-dark-red" />
    <link srcID="9753" trgID="12062" rel="pRr" directed="false" shadow="false" column="24306" shadowCol="44148" srcRow="871" trgRow="4403" color="EX-pale-green" />
    <link srcID="9753" trgID="11530" rel="pRr" directed="false" shadow="false" column="24307" shadowCol="44149" srcRow="871" trgRow="4404" color="EX-pale-blue" />
    <link srcID="10683" trgID="8946" rel="pRr" directed="false" shadow="false" column="24308" shadowCol="44150" srcRow="3320" trgRow="872" color="EX-dark-tan" />
    <link srcID="10708" trgID="8946" rel="pRr" directed="false" shadow="false" column="24309" shadowCol="44151" srcRow="3326" trgRow="872" color="EX-pale-blue-magenta" />
    <link srcID="10704" trgID="8946" rel="pRr" directed="false" shadow="false" column="24310" shadowCol="44152" srcRow="3352" trgRow="872" color="EX-pale-yellow orange" />
    <link srcID="11691" trgID="8946" rel="pRr" directed="false" shadow="false" column="24311" shadowCol="44153" srcRow="3388" trgRow="872" color="EX-medium-magenta" />
    <link srcID="11853" trgID="8946" rel="pRr" directed="false" shadow="false" column="24312" shadowCol="44154" srcRow="3622" trgRow="872" color="EX-pale-red" />
    <link srcID="11846" trgID="8946" rel="pRr" directed="false" shadow="false" column="24313" shadowCol="44155" srcRow="3783" trgRow="872" color="EX-pale-cyan" />
    <link srcID="11209" trgID="8946" rel="pRr" directed="false" shadow="false" column="24314" shadowCol="44156" srcRow="4147" trgRow="872" color="EX-pale-yellow-green" />
    <link srcID="12681" trgID="8946" rel="pRr" directed="false" shadow="false" column="24315" shadowCol="44157" srcRow="4405" trgRow="872" color="EX-pale-purple" />
    <link srcID="10684" trgID="8823" rel="pRr" directed="false" shadow="false" column="24316" shadowCol="44158" srcRow="3317" trgRow="873" color="EX-pale-magenta" />
    <link srcID="8823" trgID="10709" rel="pRr" directed="false" shadow="false" column="24317" shadowCol="44159" srcRow="873" trgRow="3318" color="EX-pale-red-orange" />
    <link srcID="10710" trgID="8823" rel="pRr" directed="false" shadow="false" column="24318" shadowCol="44160" srcRow="3401" trgRow="873" color="EX-blue" />
    <link srcID="8823" trgID="11224" rel="pRr" directed="false" shadow="false" column="24319" shadowCol="44161" srcRow="873" trgRow="3402" color="EX-orange" />
    <link srcID="8823" trgID="11846" rel="pRr" directed="false" shadow="false" column="24320" shadowCol="44162" srcRow="873" trgRow="3783" color="EX-dark-cyan" />
    <link srcID="10683" trgID="8432" rel="pRr" directed="false" shadow="false" column="24321" shadowCol="44163" srcRow="3320" trgRow="874" color="EX-red" />
    <link srcID="11810" trgID="8432" rel="pRr" directed="false" shadow="false" column="24322" shadowCol="44164" srcRow="3323" trgRow="874" color="EX-dark-orange" />
    <link srcID="11024" trgID="8432" rel="pRr" directed="false" shadow="false" column="24323" shadowCol="44165" srcRow="3377" trgRow="874" color="EX-dark-gray-purple" />
    <link srcID="8432" trgID="11846" rel="pRr" directed="false" shadow="false" column="24324" shadowCol="44166" srcRow="874" trgRow="3783" color="EX-cyan" />
    <link srcID="8432" trgID="12659" rel="pRr" directed="false" shadow="false" column="24325" shadowCol="44167" srcRow="874" trgRow="4406" color="EX-yellow-orange" />
    <link srcID="10684" trgID="8588" rel="pRr" directed="false" shadow="false" column="24326" shadowCol="44168" srcRow="3317" trgRow="875" color="EX-pure-blue" />
    <link srcID="10683" trgID="8588" rel="pRr" directed="false" shadow="false" column="24327" shadowCol="44169" srcRow="3320" trgRow="875" color="EX-dark-yellow-green" />
    <link srcID="10976" trgID="8588" rel="pRr" directed="false" shadow="false" column="24328" shadowCol="44170" srcRow="3337" trgRow="875" color="EX-dark-magenta" />
    <link srcID="8588" trgID="12698" rel="pRr" directed="false" shadow="false" column="24329" shadowCol="44171" srcRow="875" trgRow="3437" color="EX-dark-green" />
    <link srcID="13844" trgID="8588" rel="pRr" directed="false" shadow="false" column="24330" shadowCol="44172" srcRow="3822" trgRow="875" color="EX-blue-magenta" />
    <link srcID="11821" trgID="8588" rel="pRr" directed="false" shadow="false" column="24331" shadowCol="44173" srcRow="3823" trgRow="875" color="EX-yellow-green" />
    <link srcID="10976" trgID="9959" rel="pRr" directed="false" shadow="false" column="24332" shadowCol="44174" srcRow="3337" trgRow="876" color="EX-magenta" />
    <link srcID="9959" trgID="11163" rel="pRr" directed="false" shadow="false" column="24333" shadowCol="44175" srcRow="876" trgRow="3741" color="EX-green" />
    <link srcID="11846" trgID="9959" rel="pRr" directed="false" shadow="false" column="24334" shadowCol="44176" srcRow="3783" trgRow="876" color="EX-yellow" />
    <link srcID="9697" trgID="12730" rel="pRr" directed="false" shadow="false" column="24335" shadowCol="44177" srcRow="877" trgRow="3453" color="EX-purple" />
    <link srcID="9697" trgID="13162" rel="pRr" directed="false" shadow="false" column="24336" shadowCol="44178" srcRow="877" trgRow="3454" color="EX-dark-purple" />
    <link srcID="13877" trgID="9697" rel="pRr" directed="false" shadow="false" column="24337" shadowCol="44179" srcRow="3459" trgRow="877" color="EX-dark-red" />
    <link srcID="10943" trgID="9697" rel="pRr" directed="false" shadow="false" column="24338" shadowCol="44180" srcRow="3551" trgRow="877" color="EX-pale-green" />
    <link srcID="10713" trgID="9697" rel="pRr" directed="false" shadow="false" column="24339" shadowCol="44181" srcRow="3625" trgRow="877" color="EX-pale-blue" />
    <link srcID="13093" trgID="9697" rel="pRr" directed="false" shadow="false" column="24340" shadowCol="44182" srcRow="3680" trgRow="877" color="EX-dark-tan" />
    <link srcID="13154" trgID="9697" rel="pRr" directed="false" shadow="false" column="24341" shadowCol="44183" srcRow="3825" trgRow="877" color="EX-pale-blue-magenta" />
    <link srcID="13648" trgID="9697" rel="pRr" directed="false" shadow="false" column="24342" shadowCol="44184" srcRow="4106" trgRow="877" color="EX-pale-yellow orange" />
    <link srcID="10976" trgID="9974" rel="pRr" directed="false" shadow="false" column="24343" shadowCol="44185" srcRow="3337" trgRow="878" color="EX-medium-magenta" />
    <link srcID="11691" trgID="9974" rel="pRr" directed="false" shadow="false" column="24344" shadowCol="44186" srcRow="3388" trgRow="878" color="EX-pale-red" />
    <link srcID="11224" trgID="9974" rel="pRr" directed="false" shadow="false" column="24345" shadowCol="44187" srcRow="3402" trgRow="878" color="EX-pale-cyan" />
    <link srcID="10659" trgID="9974" rel="pRr" directed="false" shadow="false" column="24346" shadowCol="44188" srcRow="3687" trgRow="878" color="EX-pale-yellow-green" />
    <link srcID="9974" trgID="10643" rel="pRr" directed="false" shadow="false" column="24347" shadowCol="44189" srcRow="878" trgRow="3771" color="EX-pale-purple" />
    <link srcID="9974" trgID="11400" rel="pRr" directed="false" shadow="false" column="24348" shadowCol="44190" srcRow="878" trgRow="3935" color="EX-pale-magenta" />
    <link srcID="8355" trgID="10709" rel="pRr" directed="false" shadow="false" column="24349" shadowCol="44191" srcRow="879" trgRow="3318" color="EX-pale-red-orange" />
    <link srcID="11810" trgID="8355" rel="pRr" directed="false" shadow="false" column="24350" shadowCol="44192" srcRow="3323" trgRow="879" color="EX-blue" />
    <link srcID="8355" trgID="10713" rel="pRr" directed="false" shadow="false" column="24351" shadowCol="44193" srcRow="879" trgRow="3625" color="EX-orange" />
    <link srcID="12717" trgID="8355" rel="pRr" directed="false" shadow="false" column="24352" shadowCol="44194" srcRow="3690" trgRow="879" color="EX-dark-cyan" />
    <link srcID="9147" trgID="13619" rel="pRr" directed="false" shadow="false" column="24353" shadowCol="44195" srcRow="880" trgRow="3571" color="EX-red" />
    <link srcID="9147" trgID="13334" rel="pRr" directed="false" shadow="false" column="24354" shadowCol="44196" srcRow="880" trgRow="4130" color="EX-dark-orange" />
    <link srcID="10475" trgID="10708" rel="pRr" directed="false" shadow="false" column="24355" shadowCol="44197" srcRow="881" trgRow="3326" color="EX-dark-gray-purple" />
    <link srcID="10475" trgID="11890" rel="pRr" directed="false" shadow="false" column="24356" shadowCol="44198" srcRow="881" trgRow="3329" color="EX-cyan" />
    <link srcID="10976" trgID="10475" rel="pRr" directed="false" shadow="false" column="24357" shadowCol="44199" srcRow="3337" trgRow="881" color="EX-yellow-orange" />
    <link srcID="10475" trgID="11189" rel="pRr" directed="false" shadow="false" column="24358" shadowCol="44200" srcRow="881" trgRow="3635" color="EX-pure-blue" />
    <link srcID="11551" trgID="10475" rel="pRr" directed="false" shadow="false" column="24359" shadowCol="44201" srcRow="3655" trgRow="881" color="EX-dark-yellow-green" />
    <link srcID="10475" trgID="12624" rel="pRr" directed="false" shadow="false" column="24360" shadowCol="44202" srcRow="881" trgRow="4255" color="EX-dark-magenta" />
    <link srcID="9897" trgID="11810" rel="pRr" directed="false" shadow="false" column="24361" shadowCol="44203" srcRow="882" trgRow="3323" color="EX-dark-green" />
    <link srcID="9897" trgID="11676" rel="pRr" directed="false" shadow="false" column="24362" shadowCol="44204" srcRow="882" trgRow="3324" color="EX-blue-magenta" />
    <link srcID="9897" trgID="13840" rel="pRr" directed="false" shadow="false" column="24363" shadowCol="44205" srcRow="882" trgRow="3353" color="EX-yellow-green" />
    <link srcID="10670" trgID="9897" rel="pRr" directed="false" shadow="false" column="24364" shadowCol="44206" srcRow="3389" trgRow="882" color="EX-magenta" />
    <link srcID="9897" trgID="12730" rel="pRr" directed="false" shadow="false" column="24365" shadowCol="44207" srcRow="882" trgRow="3453" color="EX-green" />
    <link srcID="9897" trgID="11936" rel="pRr" directed="false" shadow="false" column="24366" shadowCol="44208" srcRow="882" trgRow="3674" color="EX-yellow" />
    <link srcID="11000" trgID="9897" rel="pRr" directed="false" shadow="false" column="24367" shadowCol="44209" srcRow="3775" trgRow="882" color="EX-purple" />
    <link srcID="9897" trgID="11072" rel="pRr" directed="false" shadow="false" column="24368" shadowCol="44210" srcRow="882" trgRow="4407" color="EX-dark-purple" />
    <link srcID="9897" trgID="11059" rel="pRr" directed="false" shadow="false" column="24369" shadowCol="44211" srcRow="882" trgRow="4408" color="EX-dark-red" />
    <link srcID="11900" trgID="8791" rel="pRr" directed="false" shadow="false" column="24370" shadowCol="44212" srcRow="3378" trgRow="883" color="EX-pale-green" />
    <link srcID="8791" trgID="12742" rel="pRr" directed="false" shadow="false" column="24371" shadowCol="44213" srcRow="883" trgRow="3390" color="EX-pale-blue" />
    <link srcID="8791" trgID="10973" rel="pRr" directed="false" shadow="false" column="24372" shadowCol="44214" srcRow="883" trgRow="3434" color="EX-dark-tan" />
    <link srcID="11346" trgID="8791" rel="pRr" directed="false" shadow="false" column="24373" shadowCol="44215" srcRow="3435" trgRow="883" color="EX-pale-blue-magenta" />
    <link srcID="8791" trgID="12698" rel="pRr" directed="false" shadow="false" column="24374" shadowCol="44216" srcRow="883" trgRow="3437" color="EX-pale-yellow orange" />
    <link srcID="11340" trgID="8791" rel="pRr" directed="false" shadow="false" column="24375" shadowCol="44217" srcRow="3438" trgRow="883" color="EX-medium-magenta" />
    <link srcID="13600" trgID="8791" rel="pRr" directed="false" shadow="false" column="24376" shadowCol="44218" srcRow="3439" trgRow="883" color="EX-pale-red" />
    <link srcID="12414" trgID="8791" rel="pRr" directed="false" shadow="false" column="24377" shadowCol="44219" srcRow="3444" trgRow="883" color="EX-pale-cyan" />
    <link srcID="13380" trgID="8791" rel="pRr" directed="false" shadow="false" column="24378" shadowCol="44220" srcRow="3448" trgRow="883" color="EX-pale-yellow-green" />
    <link srcID="10873" trgID="8791" rel="pRr" directed="false" shadow="false" column="24379" shadowCol="44221" srcRow="3449" trgRow="883" color="EX-pale-purple" />
    <link srcID="11880" trgID="8791" rel="pRr" directed="false" shadow="false" column="24380" shadowCol="44222" srcRow="3452" trgRow="883" color="EX-pale-magenta" />
    <link srcID="8791" trgID="12730" rel="pRr" directed="false" shadow="false" column="24381" shadowCol="44223" srcRow="883" trgRow="3453" color="EX-pale-red-orange" />
    <link srcID="8791" trgID="13162" rel="pRr" directed="false" shadow="false" column="24382" shadowCol="44224" srcRow="883" trgRow="3454" color="EX-blue" />
    <link srcID="11192" trgID="8791" rel="pRr" directed="false" shadow="false" column="24383" shadowCol="44225" srcRow="3455" trgRow="883" color="EX-orange" />
    <link srcID="13877" trgID="8791" rel="pRr" directed="false" shadow="false" column="24384" shadowCol="44226" srcRow="3459" trgRow="883" color="EX-dark-cyan" />
    <link srcID="8791" trgID="13063" rel="pRr" directed="false" shadow="false" column="24385" shadowCol="44227" srcRow="883" trgRow="3461" color="EX-red" />
    <link srcID="8791" trgID="13163" rel="pRr" directed="false" shadow="false" column="24386" shadowCol="44228" srcRow="883" trgRow="3662" color="EX-dark-orange" />
    <link srcID="13093" trgID="8791" rel="pRr" directed="false" shadow="false" column="24387" shadowCol="44229" srcRow="3680" trgRow="883" color="EX-dark-gray-purple" />
    <link srcID="11034" trgID="8791" rel="pRr" directed="false" shadow="false" column="24388" shadowCol="44230" srcRow="3777" trgRow="883" color="EX-cyan" />
    <link srcID="13844" trgID="8791" rel="pRr" directed="false" shadow="false" column="24389" shadowCol="44231" srcRow="3822" trgRow="883" color="EX-yellow-orange" />
    <link srcID="12427" trgID="8791" rel="pRr" directed="false" shadow="false" column="24390" shadowCol="44232" srcRow="3856" trgRow="883" color="EX-pure-blue" />
    <link srcID="10870" trgID="8791" rel="pRr" directed="false" shadow="false" column="24391" shadowCol="44233" srcRow="3857" trgRow="883" color="EX-dark-yellow-green" />
    <link srcID="11237" trgID="8791" rel="pRr" directed="false" shadow="false" column="24392" shadowCol="44234" srcRow="3984" trgRow="883" color="EX-dark-magenta" />
    <link srcID="11344" trgID="8791" rel="pRr" directed="false" shadow="false" column="24393" shadowCol="44235" srcRow="4101" trgRow="883" color="EX-dark-green" />
    <link srcID="8791" trgID="11701" rel="pRr" directed="false" shadow="false" column="24394" shadowCol="44236" srcRow="883" trgRow="4103" color="EX-blue-magenta" />
    <link srcID="13150" trgID="8791" rel="pRr" directed="false" shadow="false" column="24395" shadowCol="44237" srcRow="4105" trgRow="883" color="EX-yellow-green" />
    <link srcID="13648" trgID="8791" rel="pRr" directed="false" shadow="false" column="24396" shadowCol="44238" srcRow="4106" trgRow="883" color="EX-magenta" />
    <link srcID="9283" trgID="10963" rel="pRr" directed="false" shadow="false" column="24397" shadowCol="44239" srcRow="884" trgRow="3321" color="EX-green" />
    <link srcID="9283" trgID="10708" rel="pRr" directed="false" shadow="false" column="24398" shadowCol="44240" srcRow="884" trgRow="3326" color="EX-yellow" />
    <link srcID="9283" trgID="10973" rel="pRr" directed="false" shadow="false" column="24399" shadowCol="44241" srcRow="884" trgRow="3434" color="EX-purple" />
    <link srcID="11346" trgID="9283" rel="pRr" directed="false" shadow="false" column="24400" shadowCol="44242" srcRow="3435" trgRow="884" color="EX-dark-purple" />
    <link srcID="11340" trgID="9283" rel="pRr" directed="false" shadow="false" column="24401" shadowCol="44243" srcRow="3438" trgRow="884" color="EX-dark-red" />
    <link srcID="11880" trgID="9283" rel="pRr" directed="false" shadow="false" column="24402" shadowCol="44244" srcRow="3452" trgRow="884" color="EX-pale-green" />
    <link srcID="9283" trgID="12730" rel="pRr" directed="false" shadow="false" column="24403" shadowCol="44245" srcRow="884" trgRow="3453" color="EX-pale-blue" />
    <link srcID="9283" trgID="13820" rel="pRr" directed="false" shadow="false" column="24404" shadowCol="44246" srcRow="884" trgRow="3587" color="EX-dark-tan" />
    <link srcID="9283" trgID="12728" rel="pRr" directed="false" shadow="false" column="24405" shadowCol="44247" srcRow="884" trgRow="3623" color="EX-pale-blue-magenta" />
    <link srcID="13802" trgID="9283" rel="pRr" directed="false" shadow="false" column="24406" shadowCol="44248" srcRow="3661" trgRow="884" color="EX-pale-yellow orange" />
    <link srcID="9283" trgID="13163" rel="pRr" directed="false" shadow="false" column="24407" shadowCol="44249" srcRow="884" trgRow="3662" color="EX-medium-magenta" />
    <link srcID="13093" trgID="9283" rel="pRr" directed="false" shadow="false" column="24408" shadowCol="44250" srcRow="3680" trgRow="884" color="EX-pale-red" />
    <link srcID="11821" trgID="9283" rel="pRr" directed="false" shadow="false" column="24409" shadowCol="44251" srcRow="3823" trgRow="884" color="EX-pale-cyan" />
    <link srcID="10937" trgID="9283" rel="pRr" directed="false" shadow="false" column="24410" shadowCol="44252" srcRow="4068" trgRow="884" color="EX-pale-yellow-green" />
    <link srcID="9007" trgID="10654" rel="pRr" directed="false" shadow="false" column="24411" shadowCol="44253" srcRow="885" trgRow="3406" color="EX-pale-purple" />
    <link srcID="9007" trgID="12777" rel="pRr" directed="false" shadow="false" column="24412" shadowCol="44254" srcRow="885" trgRow="3433" color="EX-pale-magenta" />
    <link srcID="12818" trgID="9007" rel="pRr" directed="false" shadow="false" column="24413" shadowCol="44255" srcRow="3488" trgRow="885" color="EX-pale-red-orange" />
    <link srcID="12794" trgID="9007" rel="pRr" directed="false" shadow="false" column="24414" shadowCol="44256" srcRow="3579" trgRow="885" color="EX-blue" />
    <link srcID="11526" trgID="9007" rel="pRr" directed="false" shadow="false" column="24415" shadowCol="44257" srcRow="3834" trgRow="885" color="EX-orange" />
    <link srcID="10678" trgID="9007" rel="pRr" directed="false" shadow="false" column="24416" shadowCol="44258" srcRow="3979" trgRow="885" color="EX-dark-cyan" />
    <link srcID="9007" trgID="14040" rel="pRr" directed="false" shadow="false" column="24417" shadowCol="44259" srcRow="885" trgRow="3996" color="EX-red" />
    <link srcID="11256" trgID="9007" rel="pRr" directed="false" shadow="false" column="24418" shadowCol="44260" srcRow="4409" trgRow="885" color="EX-dark-orange" />
    <link srcID="13887" trgID="10568" rel="pRr" directed="false" shadow="false" column="24419" shadowCol="44261" srcRow="3327" trgRow="886" color="EX-dark-gray-purple" />
    <link srcID="11882" trgID="10568" rel="pRr" directed="false" shadow="false" column="24420" shadowCol="44262" srcRow="3497" trgRow="886" color="EX-cyan" />
    <link srcID="13286" trgID="10568" rel="pRr" directed="false" shadow="false" column="24421" shadowCol="44263" srcRow="3520" trgRow="886" color="EX-yellow-orange" />
    <link srcID="13147" trgID="10568" rel="pRr" directed="false" shadow="false" column="24422" shadowCol="44264" srcRow="3974" trgRow="886" color="EX-pure-blue" />
    <link srcID="13921" trgID="10568" rel="pRr" directed="false" shadow="false" column="24423" shadowCol="44265" srcRow="4367" trgRow="886" color="EX-dark-yellow-green" />
    <link srcID="10568" trgID="12328" rel="pRr" directed="false" shadow="false" column="24424" shadowCol="44266" srcRow="886" trgRow="4410" color="EX-dark-magenta" />
    <link srcID="10787" trgID="10568" rel="pRr" directed="false" shadow="false" column="24425" shadowCol="44267" srcRow="4411" trgRow="886" color="EX-dark-green" />
    <link srcID="12362" trgID="10568" rel="pRr" directed="false" shadow="false" column="24426" shadowCol="44268" srcRow="4412" trgRow="886" color="EX-blue-magenta" />
    <link srcID="10684" trgID="10199" rel="pRr" directed="false" shadow="false" column="24427" shadowCol="44269" srcRow="3317" trgRow="887" color="EX-yellow-green" />
    <link srcID="10199" trgID="10709" rel="pRr" directed="false" shadow="false" column="24428" shadowCol="44270" srcRow="887" trgRow="3318" color="EX-magenta" />
    <link srcID="10199" trgID="10683" rel="pRr" directed="false" shadow="false" column="24429" shadowCol="44271" srcRow="887" trgRow="3320" color="EX-green" />
    <link srcID="10199" trgID="10963" rel="pRr" directed="false" shadow="false" column="24430" shadowCol="44272" srcRow="887" trgRow="3321" color="EX-yellow" />
    <link srcID="10199" trgID="10708" rel="pRr" directed="false" shadow="false" column="24431" shadowCol="44273" srcRow="887" trgRow="3326" color="EX-purple" />
    <link srcID="10976" trgID="10199" rel="pRr" directed="false" shadow="false" column="24432" shadowCol="44274" srcRow="3337" trgRow="887" color="EX-dark-purple" />
    <link srcID="10199" trgID="10710" rel="pRr" directed="false" shadow="false" column="24433" shadowCol="44275" srcRow="887" trgRow="3401" color="EX-dark-red" />
    <link srcID="10199" trgID="10815" rel="pRr" directed="false" shadow="false" column="24434" shadowCol="44276" srcRow="887" trgRow="3667" color="EX-pale-green" />
    <link srcID="11000" trgID="10199" rel="pRr" directed="false" shadow="false" column="24435" shadowCol="44277" srcRow="3775" trgRow="887" color="EX-pale-blue" />
    <link srcID="10199" trgID="12921" rel="pRr" directed="false" shadow="false" column="24436" shadowCol="44278" srcRow="887" trgRow="3789" color="EX-dark-tan" />
    <link srcID="10199" trgID="12120" rel="pRr" directed="false" shadow="false" column="24437" shadowCol="44279" srcRow="887" trgRow="3934" color="EX-pale-blue-magenta" />
    <link srcID="10199" trgID="10634" rel="pRr" directed="false" shadow="false" column="24438" shadowCol="44280" srcRow="887" trgRow="4041" color="EX-pale-yellow orange" />
    <link srcID="10199" trgID="11003" rel="pRr" directed="false" shadow="false" column="24439" shadowCol="44281" srcRow="887" trgRow="4109" color="EX-medium-magenta" />
    <link srcID="10199" trgID="11886" rel="pRr" directed="false" shadow="false" column="24440" shadowCol="44282" srcRow="887" trgRow="4151" color="EX-pale-red" />
    <link srcID="10199" trgID="10618" rel="pRr" directed="false" shadow="false" column="24441" shadowCol="44283" srcRow="887" trgRow="4152" color="EX-pale-cyan" />
    <link srcID="10199" trgID="12510" rel="pRr" directed="false" shadow="false" column="24442" shadowCol="44284" srcRow="887" trgRow="4153" color="EX-pale-yellow-green" />
    <link srcID="10199" trgID="13135" rel="pRr" directed="false" shadow="false" column="24443" shadowCol="44285" srcRow="887" trgRow="4155" color="EX-pale-purple" />
    <link srcID="11676" trgID="10210" rel="pRr" directed="false" shadow="false" column="24444" shadowCol="44286" srcRow="3324" trgRow="888" color="EX-pale-magenta" />
    <link srcID="10976" trgID="10210" rel="pRr" directed="false" shadow="false" column="24445" shadowCol="44287" srcRow="3337" trgRow="888" color="EX-pale-red-orange" />
    <link srcID="13840" trgID="10210" rel="pRr" directed="false" shadow="false" column="24446" shadowCol="44288" srcRow="3353" trgRow="888" color="EX-blue" />
    <link srcID="11691" trgID="10210" rel="pRr" directed="false" shadow="false" column="24447" shadowCol="44289" srcRow="3388" trgRow="888" color="EX-orange" />
    <link srcID="10670" trgID="10210" rel="pRr" directed="false" shadow="false" column="24448" shadowCol="44290" srcRow="3389" trgRow="888" color="EX-dark-cyan" />
    <link srcID="11884" trgID="10210" rel="pRr" directed="false" shadow="false" column="24449" shadowCol="44291" srcRow="3391" trgRow="888" color="EX-red" />
    <link srcID="10969" trgID="10210" rel="pRr" directed="false" shadow="false" column="24450" shadowCol="44292" srcRow="3464" trgRow="888" color="EX-dark-orange" />
    <link srcID="11545" trgID="10210" rel="pRr" directed="false" shadow="false" column="24451" shadowCol="44293" srcRow="3581" trgRow="888" color="EX-dark-gray-purple" />
    <link srcID="12792" trgID="10210" rel="pRr" directed="false" shadow="false" column="24452" shadowCol="44294" srcRow="3647" trgRow="888" color="EX-cyan" />
    <link srcID="12717" trgID="10210" rel="pRr" directed="false" shadow="false" column="24453" shadowCol="44295" srcRow="3690" trgRow="888" color="EX-yellow-orange" />
    <link srcID="11018" trgID="10210" rel="pRr" directed="false" shadow="false" column="24454" shadowCol="44296" srcRow="3711" trgRow="888" color="EX-pure-blue" />
    <link srcID="10210" trgID="11406" rel="pRr" directed="false" shadow="false" column="24455" shadowCol="44297" srcRow="888" trgRow="3819" color="EX-dark-yellow-green" />
    <link srcID="12120" trgID="10210" rel="pRr" directed="false" shadow="false" column="24456" shadowCol="44298" srcRow="3934" trgRow="888" color="EX-dark-magenta" />
    <link srcID="13179" trgID="10210" rel="pRr" directed="false" shadow="false" column="24457" shadowCol="44299" srcRow="4005" trgRow="888" color="EX-dark-green" />
    <link srcID="13830" trgID="10210" rel="pRr" directed="false" shadow="false" column="24458" shadowCol="44300" srcRow="4341" trgRow="888" color="EX-blue-magenta" />
    <link srcID="10210" trgID="11375" rel="pRr" directed="false" shadow="false" column="24459" shadowCol="44301" srcRow="888" trgRow="4413" color="EX-yellow-green" />
    <link srcID="13701" trgID="10210" rel="pRr" directed="false" shadow="false" column="24460" shadowCol="44302" srcRow="4414" trgRow="888" color="EX-magenta" />
    <link srcID="11167" trgID="10210" rel="pRr" directed="false" shadow="false" column="24461" shadowCol="44303" srcRow="4415" trgRow="888" color="EX-green" />
    <link srcID="8536" trgID="10683" rel="pRr" directed="false" shadow="false" column="24462" shadowCol="44304" srcRow="889" trgRow="3320" color="EX-yellow" />
    <link srcID="10976" trgID="8536" rel="pRr" directed="false" shadow="false" column="24463" shadowCol="44305" srcRow="3337" trgRow="889" color="EX-purple" />
    <link srcID="10704" trgID="8536" rel="pRr" directed="false" shadow="false" column="24464" shadowCol="44306" srcRow="3352" trgRow="889" color="EX-dark-purple" />
    <link srcID="8536" trgID="12829" rel="pRr" directed="false" shadow="false" column="24465" shadowCol="44307" srcRow="889" trgRow="3802" color="EX-dark-red" />
    <link srcID="8536" trgID="12545" rel="pRr" directed="false" shadow="false" column="24466" shadowCol="44308" srcRow="889" trgRow="4163" color="EX-pale-green" />
    <link srcID="8536" trgID="11002" rel="pRr" directed="false" shadow="false" column="24467" shadowCol="44309" srcRow="889" trgRow="4416" color="EX-pale-blue" />
    <link srcID="10683" trgID="8625" rel="pRr" directed="false" shadow="false" column="24468" shadowCol="44310" srcRow="3320" trgRow="890" color="EX-dark-tan" />
    <link srcID="11810" trgID="8625" rel="pRr" directed="false" shadow="false" column="24469" shadowCol="44311" srcRow="3323" trgRow="890" color="EX-pale-blue-magenta" />
    <link srcID="11024" trgID="8625" rel="pRr" directed="false" shadow="false" column="24470" shadowCol="44312" srcRow="3377" trgRow="890" color="EX-pale-yellow orange" />
    <link srcID="10683" trgID="9578" rel="pRr" directed="false" shadow="false" column="24471" shadowCol="44313" srcRow="3320" trgRow="891" color="EX-medium-magenta" />
    <link srcID="10704" trgID="9578" rel="pRr" directed="false" shadow="false" column="24472" shadowCol="44314" srcRow="3352" trgRow="891" color="EX-pale-red" />
    <link srcID="11024" trgID="9578" rel="pRr" directed="false" shadow="false" column="24473" shadowCol="44315" srcRow="3377" trgRow="891" color="EX-pale-cyan" />
    <link srcID="10683" trgID="8997" rel="pRr" directed="false" shadow="false" column="24474" shadowCol="44316" srcRow="3320" trgRow="892" color="EX-pale-yellow-green" />
    <link srcID="8997" trgID="10963" rel="pRr" directed="false" shadow="false" column="24475" shadowCol="44317" srcRow="892" trgRow="3321" color="EX-pale-purple" />
    <link srcID="10704" trgID="8997" rel="pRr" directed="false" shadow="false" column="24476" shadowCol="44318" srcRow="3352" trgRow="892" color="EX-pale-magenta" />
    <link srcID="8997" trgID="13160" rel="pRr" directed="false" shadow="false" column="24477" shadowCol="44319" srcRow="892" trgRow="3529" color="EX-pale-red-orange" />
    <link srcID="8997" trgID="13610" rel="pRr" directed="false" shadow="false" column="24478" shadowCol="44320" srcRow="892" trgRow="3532" color="EX-blue" />
    <link srcID="11306" trgID="8997" rel="pRr" directed="false" shadow="false" column="24479" shadowCol="44321" srcRow="3534" trgRow="892" color="EX-orange" />
    <link srcID="8997" trgID="11163" rel="pRr" directed="false" shadow="false" column="24480" shadowCol="44322" srcRow="892" trgRow="3741" color="EX-dark-cyan" />
    <link srcID="11526" trgID="8997" rel="pRr" directed="false" shadow="false" column="24481" shadowCol="44323" srcRow="3834" trgRow="892" color="EX-red" />
    <link srcID="8997" trgID="11924" rel="pRr" directed="false" shadow="false" column="24482" shadowCol="44324" srcRow="892" trgRow="3840" color="EX-dark-orange" />
    <link srcID="8997" trgID="10589" rel="pRr" directed="false" shadow="false" column="24483" shadowCol="44325" srcRow="892" trgRow="4310" color="EX-dark-gray-purple" />
    <link srcID="11707" trgID="8997" rel="pRr" directed="false" shadow="false" column="24484" shadowCol="44326" srcRow="4417" trgRow="892" color="EX-cyan" />
    <link srcID="9803" trgID="10963" rel="pRr" directed="false" shadow="false" column="24485" shadowCol="44327" srcRow="893" trgRow="3321" color="EX-yellow-orange" />
    <link srcID="9803" trgID="10708" rel="pRr" directed="false" shadow="false" column="24486" shadowCol="44328" srcRow="893" trgRow="3326" color="EX-pure-blue" />
    <link srcID="11024" trgID="9803" rel="pRr" directed="false" shadow="false" column="24487" shadowCol="44329" srcRow="3377" trgRow="893" color="EX-dark-yellow-green" />
    <link srcID="9803" trgID="12283" rel="pRr" directed="false" shadow="false" column="24488" shadowCol="44330" srcRow="893" trgRow="4418" color="EX-dark-magenta" />
    <link srcID="9803" trgID="10911" rel="pRr" directed="false" shadow="false" column="24489" shadowCol="44331" srcRow="893" trgRow="4419" color="EX-dark-green" />
    <link srcID="9811" trgID="10963" rel="pRr" directed="false" shadow="false" column="24490" shadowCol="44332" srcRow="894" trgRow="3321" color="EX-blue-magenta" />
    <link srcID="11676" trgID="9811" rel="pRr" directed="false" shadow="false" column="24491" shadowCol="44333" srcRow="3324" trgRow="894" color="EX-yellow-green" />
    <link srcID="11691" trgID="9811" rel="pRr" directed="false" shadow="false" column="24492" shadowCol="44334" srcRow="3388" trgRow="894" color="EX-magenta" />
    <link srcID="10670" trgID="9811" rel="pRr" directed="false" shadow="false" column="24493" shadowCol="44335" srcRow="3389" trgRow="894" color="EX-green" />
    <link srcID="9811" trgID="12716" rel="pRr" directed="false" shadow="false" column="24494" shadowCol="44336" srcRow="894" trgRow="3416" color="EX-yellow" />
    <link srcID="9811" trgID="12777" rel="pRr" directed="false" shadow="false" column="24495" shadowCol="44337" srcRow="894" trgRow="3433" color="EX-purple" />
    <link srcID="9811" trgID="10973" rel="pRr" directed="false" shadow="false" column="24496" shadowCol="44338" srcRow="894" trgRow="3434" color="EX-dark-purple" />
    <link srcID="11346" trgID="9811" rel="pRr" directed="false" shadow="false" column="24497" shadowCol="44339" srcRow="3435" trgRow="894" color="EX-dark-red" />
    <link srcID="11019" trgID="9811" rel="pRr" directed="false" shadow="false" column="24498" shadowCol="44340" srcRow="3436" trgRow="894" color="EX-pale-green" />
    <link srcID="10661" trgID="9811" rel="pRr" directed="false" shadow="false" column="24499" shadowCol="44341" srcRow="3446" trgRow="894" color="EX-pale-blue" />
    <link srcID="9811" trgID="13162" rel="pRr" directed="false" shadow="false" column="24500" shadowCol="44342" srcRow="894" trgRow="3454" color="EX-dark-tan" />
    <link srcID="13831" trgID="9811" rel="pRr" directed="false" shadow="false" column="24501" shadowCol="44343" srcRow="3505" trgRow="894" color="EX-pale-blue-magenta" />
    <link srcID="9811" trgID="13168" rel="pRr" directed="false" shadow="false" column="24502" shadowCol="44344" srcRow="894" trgRow="3542" color="EX-pale-yellow orange" />
    <link srcID="11360" trgID="9811" rel="pRr" directed="false" shadow="false" column="24503" shadowCol="44345" srcRow="3561" trgRow="894" color="EX-medium-magenta" />
    <link srcID="12728" trgID="9811" rel="pRr" directed="false" shadow="false" column="24504" shadowCol="44346" srcRow="3623" trgRow="894" color="EX-pale-red" />
    <link srcID="12352" trgID="9811" rel="pRr" directed="false" shadow="false" column="24505" shadowCol="44347" srcRow="3624" trgRow="894" color="EX-pale-cyan" />
    <link srcID="11894" trgID="9811" rel="pRr" directed="false" shadow="false" column="24506" shadowCol="44348" srcRow="3654" trgRow="894" color="EX-pale-yellow-green" />
    <link srcID="11823" trgID="9811" rel="pRr" directed="false" shadow="false" column="24507" shadowCol="44349" srcRow="3751" trgRow="894" color="EX-pale-purple" />
    <link srcID="10750" trgID="9811" rel="pRr" directed="false" shadow="false" column="24508" shadowCol="44350" srcRow="3781" trgRow="894" color="EX-pale-magenta" />
    <link srcID="12921" trgID="9811" rel="pRr" directed="false" shadow="false" column="24509" shadowCol="44351" srcRow="3789" trgRow="894" color="EX-pale-red-orange" />
    <link srcID="13829" trgID="9811" rel="pRr" directed="false" shadow="false" column="24510" shadowCol="44352" srcRow="4029" trgRow="894" color="EX-blue" />
    <link srcID="9811" trgID="13226" rel="pRr" directed="false" shadow="false" column="24511" shadowCol="44353" srcRow="894" trgRow="4042" color="EX-orange" />
    <link srcID="11344" trgID="9811" rel="pRr" directed="false" shadow="false" column="24512" shadowCol="44354" srcRow="4101" trgRow="894" color="EX-dark-cyan" />
    <link srcID="13502" trgID="9811" rel="pRr" directed="false" shadow="false" column="24513" shadowCol="44355" srcRow="4208" trgRow="894" color="EX-red" />
    <link srcID="11005" trgID="9811" rel="pRr" directed="false" shadow="false" column="24514" shadowCol="44356" srcRow="4270" trgRow="894" color="EX-dark-orange" />
    <link srcID="10757" trgID="9811" rel="pRr" directed="false" shadow="false" column="24515" shadowCol="44357" srcRow="4420" trgRow="894" color="EX-dark-gray-purple" />
    <link srcID="13686" trgID="9811" rel="pRr" directed="false" shadow="false" column="24516" shadowCol="44358" srcRow="4421" trgRow="894" color="EX-cyan" />
    <link srcID="13920" trgID="9811" rel="pRr" directed="false" shadow="false" column="24517" shadowCol="44359" srcRow="4422" trgRow="894" color="EX-yellow-orange" />
    <link srcID="9811" trgID="12342" rel="pRr" directed="false" shadow="false" column="24518" shadowCol="44360" srcRow="894" trgRow="4423" color="EX-pure-blue" />
    <link srcID="11702" trgID="9811" rel="pRr" directed="false" shadow="false" column="24519" shadowCol="44361" srcRow="4424" trgRow="894" color="EX-dark-yellow-green" />
    <link srcID="12335" trgID="9811" rel="pRr" directed="false" shadow="false" column="24520" shadowCol="44362" srcRow="4425" trgRow="894" color="EX-dark-magenta" />
    <link srcID="11394" trgID="9811" rel="pRr" directed="false" shadow="false" column="24521" shadowCol="44363" srcRow="4426" trgRow="894" color="EX-dark-green" />
    <link srcID="13070" trgID="9811" rel="pRr" directed="false" shadow="false" column="24522" shadowCol="44364" srcRow="4427" trgRow="894" color="EX-blue-magenta" />
    <link srcID="12864" trgID="9811" rel="pRr" directed="false" shadow="false" column="24523" shadowCol="44365" srcRow="4428" trgRow="894" color="EX-yellow-green" />
    <link srcID="9772" trgID="10683" rel="pRr" directed="false" shadow="false" column="24524" shadowCol="44366" srcRow="895" trgRow="3320" color="EX-magenta" />
    <link srcID="9772" trgID="10708" rel="pRr" directed="false" shadow="false" column="24525" shadowCol="44367" srcRow="895" trgRow="3326" color="EX-green" />
    <link srcID="9772" trgID="11024" rel="pRr" directed="false" shadow="false" column="24526" shadowCol="44368" srcRow="895" trgRow="3377" color="EX-yellow" />
    <link srcID="9772" trgID="10973" rel="pRr" directed="false" shadow="false" column="24527" shadowCol="44369" srcRow="895" trgRow="3434" color="EX-purple" />
    <link srcID="9772" trgID="11880" rel="pRr" directed="false" shadow="false" column="24528" shadowCol="44370" srcRow="895" trgRow="3452" color="EX-dark-purple" />
    <link srcID="9772" trgID="10993" rel="pRr" directed="false" shadow="false" column="24529" shadowCol="44371" srcRow="895" trgRow="3936" color="EX-dark-red" />
    <link srcID="9772" trgID="10803" rel="pRr" directed="false" shadow="false" column="24530" shadowCol="44372" srcRow="895" trgRow="4100" color="EX-pale-green" />
    <link srcID="10998" trgID="9772" rel="pRr" directed="false" shadow="false" column="24531" shadowCol="44373" srcRow="4429" trgRow="895" color="EX-pale-blue" />
    <link srcID="9686" trgID="10683" rel="pRr" directed="false" shadow="false" column="24532" shadowCol="44374" srcRow="896" trgRow="3320" color="EX-dark-tan" />
    <link srcID="9686" trgID="12698" rel="pRr" directed="false" shadow="false" column="24533" shadowCol="44375" srcRow="896" trgRow="3437" color="EX-pale-blue-magenta" />
    <link srcID="9686" trgID="11192" rel="pRr" directed="false" shadow="false" column="24534" shadowCol="44376" srcRow="896" trgRow="3455" color="EX-pale-yellow orange" />
    <link srcID="9686" trgID="11003" rel="pRr" directed="false" shadow="false" column="24535" shadowCol="44377" srcRow="896" trgRow="4109" color="EX-medium-magenta" />
    <link srcID="9686" trgID="13632" rel="pRr" directed="false" shadow="false" column="24536" shadowCol="44378" srcRow="896" trgRow="4430" color="EX-pale-red" />
    <link srcID="9686" trgID="13591" rel="pRr" directed="false" shadow="false" column="24537" shadowCol="44379" srcRow="896" trgRow="4431" color="EX-pale-cyan" />
    <link srcID="9686" trgID="13663" rel="pRr" directed="false" shadow="false" column="24538" shadowCol="44380" srcRow="896" trgRow="4432" color="EX-pale-yellow-green" />
    <link srcID="13725" trgID="9686" rel="pRr" directed="false" shadow="false" column="24539" shadowCol="44381" srcRow="4433" trgRow="896" color="EX-pale-purple" />
    <link srcID="10684" trgID="10324" rel="pRr" directed="false" shadow="false" column="24540" shadowCol="44382" srcRow="3317" trgRow="897" color="EX-pale-magenta" />
    <link srcID="10976" trgID="10324" rel="pRr" directed="false" shadow="false" column="24541" shadowCol="44383" srcRow="3337" trgRow="897" color="EX-pale-red-orange" />
    <link srcID="10324" trgID="11779" rel="pRr" directed="false" shadow="false" column="24542" shadowCol="44384" srcRow="897" trgRow="3417" color="EX-blue" />
    <link srcID="10324" trgID="11452" rel="pRr" directed="false" shadow="false" column="24543" shadowCol="44385" srcRow="897" trgRow="3458" color="EX-orange" />
    <link srcID="10324" trgID="11003" rel="pRr" directed="false" shadow="false" column="24544" shadowCol="44386" srcRow="897" trgRow="4109" color="EX-dark-cyan" />
    <link srcID="10324" trgID="10925" rel="pRr" directed="false" shadow="false" column="24545" shadowCol="44387" srcRow="897" trgRow="4434" color="EX-red" />
    <link srcID="10684" trgID="9877" rel="pRr" directed="false" shadow="false" column="24546" shadowCol="44388" srcRow="3317" trgRow="898" color="EX-dark-orange" />
    <link srcID="9877" trgID="10683" rel="pRr" directed="false" shadow="false" column="24547" shadowCol="44389" srcRow="898" trgRow="3320" color="EX-dark-gray-purple" />
    <link srcID="9877" trgID="10963" rel="pRr" directed="false" shadow="false" column="24548" shadowCol="44390" srcRow="898" trgRow="3321" color="EX-cyan" />
    <link srcID="10704" trgID="9877" rel="pRr" directed="false" shadow="false" column="24549" shadowCol="44391" srcRow="3352" trgRow="898" color="EX-yellow-orange" />
    <link srcID="9877" trgID="12676" rel="pRr" directed="false" shadow="false" column="24550" shadowCol="44392" srcRow="898" trgRow="3356" color="EX-pure-blue" />
    <link srcID="9877" trgID="11968" rel="pRr" directed="false" shadow="false" column="24551" shadowCol="44393" srcRow="898" trgRow="3358" color="EX-dark-yellow-green" />
    <link srcID="9877" trgID="10710" rel="pRr" directed="false" shadow="false" column="24552" shadowCol="44394" srcRow="898" trgRow="3401" color="EX-dark-magenta" />
    <link srcID="10976" trgID="10406" rel="pRr" directed="false" shadow="false" column="24553" shadowCol="44395" srcRow="3337" trgRow="899" color="EX-dark-green" />
    <link srcID="11691" trgID="10406" rel="pRr" directed="false" shadow="false" column="24554" shadowCol="44396" srcRow="3388" trgRow="899" color="EX-blue-magenta" />
    <link srcID="10406" trgID="10873" rel="pRr" directed="false" shadow="false" column="24555" shadowCol="44397" srcRow="899" trgRow="3449" color="EX-yellow-green" />
    <link srcID="12704" trgID="10406" rel="pRr" directed="false" shadow="false" column="24556" shadowCol="44398" srcRow="3492" trgRow="899" color="EX-magenta" />
    <link srcID="13518" trgID="10406" rel="pRr" directed="false" shadow="false" column="24557" shadowCol="44399" srcRow="3508" trgRow="899" color="EX-green" />
    <link srcID="10406" trgID="10713" rel="pRr" directed="false" shadow="false" column="24558" shadowCol="44400" srcRow="899" trgRow="3625" color="EX-yellow" />
    <link srcID="10406" trgID="11506" rel="pRr" directed="false" shadow="false" column="24559" shadowCol="44401" srcRow="899" trgRow="4435" color="EX-purple" />
    <link srcID="9919" trgID="11174" rel="pRr" directed="false" shadow="false" column="24560" shadowCol="44402" srcRow="900" trgRow="4035" color="EX-dark-purple" />
    <link srcID="9919" trgID="12981" rel="pRr" directed="false" shadow="false" column="24561" shadowCol="44403" srcRow="900" trgRow="4436" color="EX-dark-red" />
    <link srcID="10683" trgID="8400" rel="pRr" directed="false" shadow="false" column="24562" shadowCol="44404" srcRow="3320" trgRow="901" color="EX-pale-green" />
    <link srcID="11810" trgID="8400" rel="pRr" directed="false" shadow="false" column="24563" shadowCol="44405" srcRow="3323" trgRow="901" color="EX-pale-blue" />
    <link srcID="10680" trgID="8400" rel="pRr" directed="false" shadow="false" column="24564" shadowCol="44406" srcRow="3328" trgRow="901" color="EX-dark-tan" />
    <link srcID="10976" trgID="8400" rel="pRr" directed="false" shadow="false" column="24565" shadowCol="44407" srcRow="3337" trgRow="901" color="EX-pale-blue-magenta" />
    <link srcID="10680" trgID="9248" rel="pRr" directed="false" shadow="false" column="24566" shadowCol="44408" srcRow="3328" trgRow="902" color="EX-pale-yellow orange" />
    <link srcID="12777" trgID="9248" rel="pRr" directed="false" shadow="false" column="24567" shadowCol="44409" srcRow="3433" trgRow="902" color="EX-medium-magenta" />
    <link srcID="11422" trgID="9248" rel="pRr" directed="false" shadow="false" column="24568" shadowCol="44410" srcRow="3672" trgRow="902" color="EX-pale-red" />
    <link srcID="12413" trgID="9248" rel="pRr" directed="false" shadow="false" column="24569" shadowCol="44411" srcRow="3673" trgRow="902" color="EX-pale-cyan" />
    <link srcID="13153" trgID="9248" rel="pRr" directed="false" shadow="false" column="24570" shadowCol="44412" srcRow="3684" trgRow="902" color="EX-pale-yellow-green" />
    <link srcID="13641" trgID="9248" rel="pRr" directed="false" shadow="false" column="24571" shadowCol="44413" srcRow="3928" trgRow="902" color="EX-pale-purple" />
    <link srcID="10885" trgID="9248" rel="pRr" directed="false" shadow="false" column="24572" shadowCol="44414" srcRow="4437" trgRow="902" color="EX-pale-magenta" />
    <link srcID="9301" trgID="10963" rel="pRr" directed="false" shadow="false" column="24573" shadowCol="44415" srcRow="903" trgRow="3321" color="EX-pale-red-orange" />
    <link srcID="10704" trgID="9301" rel="pRr" directed="false" shadow="false" column="24574" shadowCol="44416" srcRow="3352" trgRow="903" color="EX-blue" />
    <link srcID="11024" trgID="9301" rel="pRr" directed="false" shadow="false" column="24575" shadowCol="44417" srcRow="3377" trgRow="903" color="EX-orange" />
    <link srcID="11892" trgID="8649" rel="pRr" directed="false" shadow="false" column="24576" shadowCol="44418" srcRow="3403" trgRow="904" color="EX-dark-cyan" />
    <link srcID="13993" trgID="8649" rel="pRr" directed="false" shadow="false" column="24577" shadowCol="44419" srcRow="4262" trgRow="904" color="EX-red" />
    <link srcID="10885" trgID="8649" rel="pRr" directed="false" shadow="false" column="24578" shadowCol="44420" srcRow="4437" trgRow="904" color="EX-dark-orange" />
    <link srcID="10944" trgID="9498" rel="pRr" directed="false" shadow="false" column="24579" shadowCol="44421" srcRow="3854" trgRow="905" color="EX-dark-gray-purple" />
    <link srcID="13254" trgID="9498" rel="pRr" directed="false" shadow="false" column="24580" shadowCol="44422" srcRow="4438" trgRow="905" color="EX-cyan" />
    <link srcID="10683" trgID="10162" rel="pRr" directed="false" shadow="false" column="24581" shadowCol="44423" srcRow="3320" trgRow="906" color="EX-yellow-orange" />
    <link srcID="10162" trgID="10708" rel="pRr" directed="false" shadow="false" column="24582" shadowCol="44424" srcRow="906" trgRow="3326" color="EX-pure-blue" />
    <link srcID="10162" trgID="12777" rel="pRr" directed="false" shadow="false" column="24583" shadowCol="44425" srcRow="906" trgRow="3433" color="EX-dark-yellow-green" />
    <link srcID="13061" trgID="10162" rel="pRr" directed="false" shadow="false" column="24584" shadowCol="44426" srcRow="3470" trgRow="906" color="EX-dark-magenta" />
    <link srcID="11380" trgID="10162" rel="pRr" directed="false" shadow="false" column="24585" shadowCol="44427" srcRow="3829" trgRow="906" color="EX-dark-green" />
    <link srcID="10162" trgID="12669" rel="pRr" directed="false" shadow="false" column="24586" shadowCol="44428" srcRow="906" trgRow="4439" color="EX-blue-magenta" />
    <link srcID="9452" trgID="13600" rel="pRr" directed="false" shadow="false" column="24587" shadowCol="44429" srcRow="907" trgRow="3439" color="EX-yellow-green" />
    <link srcID="9452" trgID="12214" rel="pRr" directed="false" shadow="false" column="24588" shadowCol="44430" srcRow="907" trgRow="4440" color="EX-magenta" />
    <link srcID="10552" trgID="10963" rel="pRr" directed="false" shadow="false" column="24589" shadowCol="44431" srcRow="908" trgRow="3321" color="EX-green" />
    <link srcID="10552" trgID="11340" rel="pRr" directed="false" shadow="false" column="24590" shadowCol="44432" srcRow="908" trgRow="3438" color="EX-yellow" />
    <link srcID="13155" trgID="10552" rel="pRr" directed="false" shadow="false" column="24591" shadowCol="44433" srcRow="4110" trgRow="908" color="EX-purple" />
    <link srcID="10943" trgID="8611" rel="pRr" directed="false" shadow="false" column="24592" shadowCol="44434" srcRow="3551" trgRow="909" color="EX-dark-purple" />
    <link srcID="10942" trgID="8611" rel="pRr" directed="false" shadow="false" column="24593" shadowCol="44435" srcRow="3981" trgRow="909" color="EX-dark-red" />
    <link srcID="8678" trgID="10708" rel="pRr" directed="false" shadow="false" column="24594" shadowCol="44436" srcRow="910" trgRow="3326" color="EX-pale-green" />
    <link srcID="13600" trgID="8678" rel="pRr" directed="false" shadow="false" column="24595" shadowCol="44437" srcRow="3439" trgRow="910" color="EX-pale-blue" />
    <link srcID="8678" trgID="12730" rel="pRr" directed="false" shadow="false" column="24596" shadowCol="44438" srcRow="910" trgRow="3453" color="EX-dark-tan" />
    <link srcID="8678" trgID="13162" rel="pRr" directed="false" shadow="false" column="24597" shadowCol="44439" srcRow="910" trgRow="3454" color="EX-pale-blue-magenta" />
    <link srcID="13877" trgID="8678" rel="pRr" directed="false" shadow="false" column="24598" shadowCol="44440" srcRow="3459" trgRow="910" color="EX-pale-yellow orange" />
    <link srcID="8678" trgID="13063" rel="pRr" directed="false" shadow="false" column="24599" shadowCol="44441" srcRow="910" trgRow="3461" color="EX-medium-magenta" />
    <link srcID="13933" trgID="8678" rel="pRr" directed="false" shadow="false" column="24600" shadowCol="44442" srcRow="3517" trgRow="910" color="EX-pale-red" />
    <link srcID="8678" trgID="11426" rel="pRr" directed="false" shadow="false" column="24601" shadowCol="44443" srcRow="910" trgRow="3703" color="EX-pale-cyan" />
    <link srcID="10991" trgID="8678" rel="pRr" directed="false" shadow="false" column="24602" shadowCol="44444" srcRow="3989" trgRow="910" color="EX-pale-yellow-green" />
    <link srcID="13648" trgID="8678" rel="pRr" directed="false" shadow="false" column="24603" shadowCol="44445" srcRow="4106" trgRow="910" color="EX-pale-purple" />
    <link srcID="8678" trgID="10622" rel="pRr" directed="false" shadow="false" column="24604" shadowCol="44446" srcRow="910" trgRow="4441" color="EX-pale-magenta" />
    <link srcID="12522" trgID="8678" rel="pRr" directed="false" shadow="false" column="24605" shadowCol="44447" srcRow="4442" trgRow="910" color="EX-pale-red-orange" />
    <link srcID="13230" trgID="8678" rel="pRr" directed="false" shadow="false" column="24606" shadowCol="44448" srcRow="4443" trgRow="910" color="EX-blue" />
    <link srcID="11676" trgID="8555" rel="pRr" directed="false" shadow="false" column="24607" shadowCol="44449" srcRow="3324" trgRow="911" color="EX-orange" />
    <link srcID="8555" trgID="12140" rel="pRr" directed="false" shadow="false" column="24608" shadowCol="44450" srcRow="911" trgRow="3335" color="EX-dark-cyan" />
    <link srcID="10670" trgID="8555" rel="pRr" directed="false" shadow="false" column="24609" shadowCol="44451" srcRow="3389" trgRow="911" color="EX-red" />
    <link srcID="8555" trgID="11340" rel="pRr" directed="false" shadow="false" column="24610" shadowCol="44452" srcRow="911" trgRow="3438" color="EX-dark-orange" />
    <link srcID="8555" trgID="11880" rel="pRr" directed="false" shadow="false" column="24611" shadowCol="44453" srcRow="911" trgRow="3452" color="EX-dark-gray-purple" />
    <link srcID="8555" trgID="11192" rel="pRr" directed="false" shadow="false" column="24612" shadowCol="44454" srcRow="911" trgRow="3455" color="EX-cyan" />
    <link srcID="8555" trgID="11791" rel="pRr" directed="false" shadow="false" column="24613" shadowCol="44455" srcRow="911" trgRow="3589" color="EX-yellow-orange" />
    <link srcID="12413" trgID="8555" rel="pRr" directed="false" shadow="false" column="24614" shadowCol="44456" srcRow="3673" trgRow="911" color="EX-pure-blue" />
    <link srcID="8555" trgID="11807" rel="pRr" directed="false" shadow="false" column="24615" shadowCol="44457" srcRow="911" trgRow="3710" color="EX-dark-yellow-green" />
    <link srcID="8555" trgID="11157" rel="pRr" directed="false" shadow="false" column="24616" shadowCol="44458" srcRow="911" trgRow="3908" color="EX-dark-magenta" />
    <link srcID="13155" trgID="8555" rel="pRr" directed="false" shadow="false" column="24617" shadowCol="44459" srcRow="4110" trgRow="911" color="EX-dark-green" />
    <link srcID="8555" trgID="11592" rel="pRr" directed="false" shadow="false" column="24618" shadowCol="44460" srcRow="911" trgRow="4374" color="EX-blue-magenta" />
    <link srcID="8555" trgID="10653" rel="pRr" directed="false" shadow="false" column="24619" shadowCol="44461" srcRow="911" trgRow="4444" color="EX-yellow-green" />
    <link srcID="9682" trgID="11810" rel="pRr" directed="false" shadow="false" column="24620" shadowCol="44462" srcRow="912" trgRow="3323" color="EX-magenta" />
    <link srcID="9682" trgID="11691" rel="pRr" directed="false" shadow="false" column="24621" shadowCol="44463" srcRow="912" trgRow="3388" color="EX-green" />
    <link srcID="9682" trgID="11224" rel="pRr" directed="false" shadow="false" column="24622" shadowCol="44464" srcRow="912" trgRow="3402" color="EX-yellow" />
    <link srcID="10683" trgID="9123" rel="pRr" directed="false" shadow="false" column="24623" shadowCol="44465" srcRow="3320" trgRow="913" color="EX-purple" />
    <link srcID="10997" trgID="9123" rel="pRr" directed="false" shadow="false" column="24624" shadowCol="44466" srcRow="3476" trgRow="913" color="EX-dark-purple" />
    <link srcID="12704" trgID="9123" rel="pRr" directed="false" shadow="false" column="24625" shadowCol="44467" srcRow="3492" trgRow="913" color="EX-dark-red" />
    <link srcID="9123" trgID="13345" rel="pRr" directed="false" shadow="false" column="24626" shadowCol="44468" srcRow="913" trgRow="4445" color="EX-pale-green" />
    <link srcID="10704" trgID="9869" rel="pRr" directed="false" shadow="false" column="24627" shadowCol="44469" srcRow="3352" trgRow="914" color="EX-pale-blue" />
    <link srcID="11024" trgID="9869" rel="pRr" directed="false" shadow="false" column="24628" shadowCol="44470" srcRow="3377" trgRow="914" color="EX-dark-tan" />
    <link srcID="9869" trgID="12756" rel="pRr" directed="false" shadow="false" column="24629" shadowCol="44471" srcRow="914" trgRow="3634" color="EX-pale-blue-magenta" />
    <link srcID="13403" trgID="9869" rel="pRr" directed="false" shadow="false" column="24630" shadowCol="44472" srcRow="4234" trgRow="914" color="EX-pale-yellow orange" />
    <link srcID="12807" trgID="9869" rel="pRr" directed="false" shadow="false" column="24631" shadowCol="44473" srcRow="4446" trgRow="914" color="EX-medium-magenta" />
    <link srcID="8598" trgID="10963" rel="pRr" directed="false" shadow="false" column="24632" shadowCol="44474" srcRow="915" trgRow="3321" color="EX-pale-red" />
    <link srcID="8598" trgID="10708" rel="pRr" directed="false" shadow="false" column="24633" shadowCol="44475" srcRow="915" trgRow="3326" color="EX-pale-cyan" />
    <link srcID="11887" trgID="8598" rel="pRr" directed="false" shadow="false" column="24634" shadowCol="44476" srcRow="3502" trgRow="915" color="EX-pale-yellow-green" />
    <link srcID="8598" trgID="13932" rel="pRr" directed="false" shadow="false" column="24635" shadowCol="44477" srcRow="915" trgRow="3851" color="EX-pale-purple" />
    <link srcID="8598" trgID="12785" rel="pRr" directed="false" shadow="false" column="24636" shadowCol="44478" srcRow="915" trgRow="4173" color="EX-pale-magenta" />
    <link srcID="10728" trgID="8598" rel="pRr" directed="false" shadow="false" column="24637" shadowCol="44479" srcRow="4218" trgRow="915" color="EX-pale-red-orange" />
    <link srcID="8598" trgID="11974" rel="pRr" directed="false" shadow="false" column="24638" shadowCol="44480" srcRow="915" trgRow="4230" color="EX-blue" />
    <link srcID="8598" trgID="11548" rel="pRr" directed="false" shadow="false" column="24639" shadowCol="44481" srcRow="915" trgRow="4447" color="EX-orange" />
    <link srcID="8598" trgID="13027" rel="pRr" directed="false" shadow="false" column="24640" shadowCol="44482" srcRow="915" trgRow="4448" color="EX-dark-cyan" />
    <link srcID="10680" trgID="8714" rel="pRr" directed="false" shadow="false" column="24641" shadowCol="44483" srcRow="3328" trgRow="916" color="EX-red" />
    <link srcID="11835" trgID="8714" rel="pRr" directed="false" shadow="false" column="24642" shadowCol="44484" srcRow="3330" trgRow="916" color="EX-dark-orange" />
    <link srcID="11783" trgID="8714" rel="pRr" directed="false" shadow="false" column="24643" shadowCol="44485" srcRow="3331" trgRow="916" color="EX-dark-gray-purple" />
    <link srcID="13055" trgID="8714" rel="pRr" directed="false" shadow="false" column="24644" shadowCol="44486" srcRow="4194" trgRow="916" color="EX-cyan" />
    <link srcID="12006" trgID="8714" rel="pRr" directed="false" shadow="false" column="24645" shadowCol="44487" srcRow="4449" trgRow="916" color="EX-yellow-orange" />
    <link srcID="8714" trgID="11608" rel="pRr" directed="false" shadow="false" column="24646" shadowCol="44488" srcRow="916" trgRow="4450" color="EX-pure-blue" />
    <link srcID="11890" trgID="10141" rel="pRr" directed="false" shadow="false" column="24647" shadowCol="44489" srcRow="3329" trgRow="917" color="EX-dark-yellow-green" />
    <link srcID="11835" trgID="10141" rel="pRr" directed="false" shadow="false" column="24648" shadowCol="44490" srcRow="3330" trgRow="917" color="EX-dark-magenta" />
    <link srcID="11783" trgID="10141" rel="pRr" directed="false" shadow="false" column="24649" shadowCol="44491" srcRow="3331" trgRow="917" color="EX-dark-green" />
    <link srcID="11792" trgID="10141" rel="pRr" directed="false" shadow="false" column="24650" shadowCol="44492" srcRow="3341" trgRow="917" color="EX-blue-magenta" />
    <link srcID="11667" trgID="10141" rel="pRr" directed="false" shadow="false" column="24651" shadowCol="44493" srcRow="3342" trgRow="917" color="EX-yellow-green" />
    <link srcID="10141" trgID="10620" rel="pRr" directed="false" shadow="false" column="24652" shadowCol="44494" srcRow="917" trgRow="3345" color="EX-magenta" />
    <link srcID="12653" trgID="10141" rel="pRr" directed="false" shadow="false" column="24653" shadowCol="44495" srcRow="3346" trgRow="917" color="EX-green" />
    <link srcID="12423" trgID="10141" rel="pRr" directed="false" shadow="false" column="24654" shadowCol="44496" srcRow="3681" trgRow="917" color="EX-yellow" />
    <link srcID="10829" trgID="10141" rel="pRr" directed="false" shadow="false" column="24655" shadowCol="44497" srcRow="4289" trgRow="917" color="EX-purple" />
    <link srcID="9852" trgID="10683" rel="pRr" directed="false" shadow="false" column="24656" shadowCol="44498" srcRow="918" trgRow="3320" color="EX-dark-purple" />
    <link srcID="9852" trgID="11814" rel="pRr" directed="false" shadow="false" column="24657" shadowCol="44499" srcRow="918" trgRow="4043" color="EX-dark-red" />
    <link srcID="9852" trgID="10798" rel="pRr" directed="false" shadow="false" column="24658" shadowCol="44500" srcRow="918" trgRow="4044" color="EX-pale-green" />
    <link srcID="9852" trgID="11651" rel="pRr" directed="false" shadow="false" column="24659" shadowCol="44501" srcRow="918" trgRow="4451" color="EX-pale-blue" />
    <link srcID="11019" trgID="9942" rel="pRr" directed="false" shadow="false" column="24660" shadowCol="44502" srcRow="3436" trgRow="919" color="EX-dark-tan" />
    <link srcID="9942" trgID="13161" rel="pRr" directed="false" shadow="false" column="24661" shadowCol="44503" srcRow="919" trgRow="3578" color="EX-pale-blue-magenta" />
    <link srcID="9942" trgID="12345" rel="pRr" directed="false" shadow="false" column="24662" shadowCol="44504" srcRow="919" trgRow="4452" color="EX-pale-yellow orange" />
    <link srcID="8850" trgID="10680" rel="pRr" directed="false" shadow="false" column="24663" shadowCol="44505" srcRow="920" trgRow="3328" color="EX-medium-magenta" />
    <link srcID="10976" trgID="8850" rel="pRr" directed="false" shadow="false" column="24664" shadowCol="44506" srcRow="3337" trgRow="920" color="EX-pale-red" />
    <link srcID="8850" trgID="13168" rel="pRr" directed="false" shadow="false" column="24665" shadowCol="44507" srcRow="920" trgRow="3542" color="EX-pale-cyan" />
    <link srcID="13917" trgID="8850" rel="pRr" directed="false" shadow="false" column="24666" shadowCol="44508" srcRow="4394" trgRow="920" color="EX-pale-yellow-green" />
    <link srcID="13582" trgID="8850" rel="pRr" directed="false" shadow="false" column="24667" shadowCol="44509" srcRow="4453" trgRow="920" color="EX-pale-purple" />
    <link srcID="10683" trgID="10157" rel="pRr" directed="false" shadow="false" column="24668" shadowCol="44510" srcRow="3320" trgRow="921" color="EX-pale-magenta" />
    <link srcID="10157" trgID="10963" rel="pRr" directed="false" shadow="false" column="24669" shadowCol="44511" srcRow="921" trgRow="3321" color="EX-pale-red-orange" />
    <link srcID="10976" trgID="10157" rel="pRr" directed="false" shadow="false" column="24670" shadowCol="44512" srcRow="3337" trgRow="921" color="EX-blue" />
    <link srcID="12022" trgID="10157" rel="pRr" directed="false" shadow="false" column="24671" shadowCol="44513" srcRow="3499" trgRow="921" color="EX-orange" />
    <link srcID="11551" trgID="10157" rel="pRr" directed="false" shadow="false" column="24672" shadowCol="44514" srcRow="3655" trgRow="921" color="EX-dark-cyan" />
    <link srcID="11000" trgID="10157" rel="pRr" directed="false" shadow="false" column="24673" shadowCol="44515" srcRow="3775" trgRow="921" color="EX-red" />
    <link srcID="10157" trgID="13264" rel="pRr" directed="false" shadow="false" column="24674" shadowCol="44516" srcRow="921" trgRow="3923" color="EX-dark-orange" />
    <link srcID="10157" trgID="12624" rel="pRr" directed="false" shadow="false" column="24675" shadowCol="44517" srcRow="921" trgRow="4255" color="EX-dark-gray-purple" />
    <link srcID="10157" trgID="13536" rel="pRr" directed="false" shadow="false" column="24676" shadowCol="44518" srcRow="921" trgRow="4260" color="EX-cyan" />
    <link srcID="10157" trgID="13663" rel="pRr" directed="false" shadow="false" column="24677" shadowCol="44519" srcRow="921" trgRow="4432" color="EX-yellow-orange" />
    <link srcID="13725" trgID="10157" rel="pRr" directed="false" shadow="false" column="24678" shadowCol="44520" srcRow="4433" trgRow="921" color="EX-pure-blue" />
    <link srcID="10157" trgID="11832" rel="pRr" directed="false" shadow="false" column="24679" shadowCol="44521" srcRow="921" trgRow="4454" color="EX-dark-yellow-green" />
    <link srcID="12614" trgID="10157" rel="pRr" directed="false" shadow="false" column="24680" shadowCol="44522" srcRow="4455" trgRow="921" color="EX-dark-magenta" />
    <link srcID="10157" trgID="13451" rel="pRr" directed="false" shadow="false" column="24681" shadowCol="44523" srcRow="921" trgRow="4456" color="EX-dark-green" />
    <link srcID="10157" trgID="13263" rel="pRr" directed="false" shadow="false" column="24682" shadowCol="44524" srcRow="921" trgRow="4457" color="EX-blue-magenta" />
    <link srcID="10157" trgID="12637" rel="pRr" directed="false" shadow="false" column="24683" shadowCol="44525" srcRow="921" trgRow="4458" color="EX-yellow-green" />
    <link srcID="10157" trgID="13990" rel="pRr" directed="false" shadow="false" column="24684" shadowCol="44526" srcRow="921" trgRow="4459" color="EX-magenta" />
    <link srcID="11838" trgID="8397" rel="pRr" directed="false" shadow="false" column="24685" shadowCol="44527" srcRow="3841" trgRow="922" color="EX-green" />
    <link srcID="11847" trgID="8397" rel="pRr" directed="false" shadow="false" column="24686" shadowCol="44528" srcRow="4401" trgRow="922" color="EX-yellow" />
    <link srcID="9917" trgID="10683" rel="pRr" directed="false" shadow="false" column="24687" shadowCol="44529" srcRow="923" trgRow="3320" color="EX-purple" />
    <link srcID="12779" trgID="10446" rel="pRr" directed="false" shadow="false" column="24688" shadowCol="44530" srcRow="3319" trgRow="924" color="EX-dark-purple" />
    <link srcID="10963" trgID="10446" rel="pRr" directed="false" shadow="false" column="24689" shadowCol="44531" srcRow="3321" trgRow="924" color="EX-dark-red" />
    <link srcID="10683" trgID="10538" rel="pRr" directed="false" shadow="false" column="24690" shadowCol="44532" srcRow="3320" trgRow="925" color="EX-pale-green" />
    <link srcID="10538" trgID="12777" rel="pRr" directed="false" shadow="false" column="24691" shadowCol="44533" srcRow="925" trgRow="3433" color="EX-pale-blue" />
    <link srcID="11880" trgID="10538" rel="pRr" directed="false" shadow="false" column="24692" shadowCol="44534" srcRow="3452" trgRow="925" color="EX-dark-tan" />
    <link srcID="11395" trgID="10538" rel="pRr" directed="false" shadow="false" column="24693" shadowCol="44535" srcRow="3580" trgRow="925" color="EX-pale-blue-magenta" />
    <link srcID="12908" trgID="10538" rel="pRr" directed="false" shadow="false" column="24694" shadowCol="44536" srcRow="3791" trgRow="925" color="EX-pale-yellow orange" />
    <link srcID="8253" trgID="10683" rel="pRr" directed="false" shadow="false" column="24695" shadowCol="44537" srcRow="926" trgRow="3320" color="EX-medium-magenta" />
    <link srcID="8253" trgID="10680" rel="pRr" directed="false" shadow="false" column="24696" shadowCol="44538" srcRow="926" trgRow="3328" color="EX-pale-red" />
    <link srcID="8253" trgID="10964" rel="pRr" directed="false" shadow="false" column="24697" shadowCol="44539" srcRow="926" trgRow="3348" color="EX-pale-cyan" />
    <link srcID="8253" trgID="11990" rel="pRr" directed="false" shadow="false" column="24698" shadowCol="44540" srcRow="926" trgRow="3463" color="EX-pale-yellow-green" />
    <link srcID="8253" trgID="10969" rel="pRr" directed="false" shadow="false" column="24699" shadowCol="44541" srcRow="926" trgRow="3464" color="EX-pale-purple" />
    <link srcID="8253" trgID="10624" rel="pRr" directed="false" shadow="false" column="24700" shadowCol="44542" srcRow="926" trgRow="3569" color="EX-pale-magenta" />
    <link srcID="8253" trgID="10652" rel="pRr" directed="false" shadow="false" column="24701" shadowCol="44543" srcRow="926" trgRow="3632" color="EX-pale-red-orange" />
    <link srcID="8253" trgID="11349" rel="pRr" directed="false" shadow="false" column="24702" shadowCol="44544" srcRow="926" trgRow="3656" color="EX-blue" />
    <link srcID="8253" trgID="11898" rel="pRr" directed="false" shadow="false" column="24703" shadowCol="44545" srcRow="926" trgRow="3688" color="EX-orange" />
    <link srcID="8253" trgID="11449" rel="pRr" directed="false" shadow="false" column="24704" shadowCol="44546" srcRow="926" trgRow="3689" color="EX-dark-cyan" />
    <link srcID="8253" trgID="12717" rel="pRr" directed="false" shadow="false" column="24705" shadowCol="44547" srcRow="926" trgRow="3690" color="EX-red" />
    <link srcID="8253" trgID="13695" rel="pRr" directed="false" shadow="false" column="24706" shadowCol="44548" srcRow="926" trgRow="3694" color="EX-dark-orange" />
    <link srcID="11018" trgID="8253" rel="pRr" directed="false" shadow="false" column="24707" shadowCol="44549" srcRow="3711" trgRow="926" color="EX-dark-gray-purple" />
    <link srcID="8253" trgID="11986" rel="pRr" directed="false" shadow="false" column="24708" shadowCol="44550" srcRow="926" trgRow="3806" color="EX-cyan" />
    <link srcID="8253" trgID="13564" rel="pRr" directed="false" shadow="false" column="24709" shadowCol="44551" srcRow="926" trgRow="3808" color="EX-yellow-orange" />
    <link srcID="8253" trgID="13691" rel="pRr" directed="false" shadow="false" column="24710" shadowCol="44552" srcRow="926" trgRow="4020" color="EX-pure-blue" />
    <link srcID="8253" trgID="11342" rel="pRr" directed="false" shadow="false" column="24711" shadowCol="44553" srcRow="926" trgRow="4028" color="EX-dark-yellow-green" />
    <link srcID="8253" trgID="10935" rel="pRr" directed="false" shadow="false" column="24712" shadowCol="44554" srcRow="926" trgRow="4128" color="EX-dark-magenta" />
    <link srcID="8253" trgID="11357" rel="pRr" directed="false" shadow="false" column="24713" shadowCol="44555" srcRow="926" trgRow="4138" color="EX-dark-green" />
    <link srcID="8253" trgID="11356" rel="pRr" directed="false" shadow="false" column="24714" shadowCol="44556" srcRow="926" trgRow="4146" color="EX-blue-magenta" />
    <link srcID="8253" trgID="11334" rel="pRr" directed="false" shadow="false" column="24715" shadowCol="44557" srcRow="926" trgRow="4391" color="EX-yellow-green" />
    <link srcID="8253" trgID="11375" rel="pRr" directed="false" shadow="false" column="24716" shadowCol="44558" srcRow="926" trgRow="4413" color="EX-magenta" />
    <link srcID="8253" trgID="13920" rel="pRr" directed="false" shadow="false" column="24717" shadowCol="44559" srcRow="926" trgRow="4422" color="EX-green" />
    <link srcID="8253" trgID="10955" rel="pRr" directed="false" shadow="false" column="24718" shadowCol="44560" srcRow="926" trgRow="4460" color="EX-yellow" />
    <link srcID="8253" trgID="14030" rel="pRr" directed="false" shadow="false" column="24719" shadowCol="44561" srcRow="926" trgRow="4461" color="EX-purple" />
    <link srcID="8253" trgID="13297" rel="pRr" directed="false" shadow="false" column="24720" shadowCol="44562" srcRow="926" trgRow="4462" color="EX-dark-purple" />
    <link srcID="8253" trgID="11485" rel="pRr" directed="false" shadow="false" column="24721" shadowCol="44563" srcRow="926" trgRow="4463" color="EX-dark-red" />
    <link srcID="10683" trgID="9376" rel="pRr" directed="false" shadow="false" column="24722" shadowCol="44564" srcRow="3320" trgRow="927" color="EX-pale-green" />
    <link srcID="10963" trgID="9376" rel="pRr" directed="false" shadow="false" column="24723" shadowCol="44565" srcRow="3321" trgRow="927" color="EX-pale-blue" />
    <link srcID="11939" trgID="9376" rel="pRr" directed="false" shadow="false" column="24724" shadowCol="44566" srcRow="3554" trgRow="927" color="EX-dark-tan" />
    <link srcID="12111" trgID="9376" rel="pRr" directed="false" shadow="false" column="24725" shadowCol="44567" srcRow="3557" trgRow="927" color="EX-pale-blue-magenta" />
    <link srcID="13166" trgID="9376" rel="pRr" directed="false" shadow="false" column="24726" shadowCol="44568" srcRow="3558" trgRow="927" color="EX-pale-yellow orange" />
    <link srcID="11401" trgID="9376" rel="pRr" directed="false" shadow="false" column="24727" shadowCol="44569" srcRow="3560" trgRow="927" color="EX-medium-magenta" />
    <link srcID="12214" trgID="9376" rel="pRr" directed="false" shadow="false" column="24728" shadowCol="44570" srcRow="4440" trgRow="927" color="EX-pale-red" />
    <link srcID="8676" trgID="10821" rel="pRr" directed="false" shadow="false" column="24729" shadowCol="44571" srcRow="928" trgRow="2394" color="EX-pale-cyan" />
    <link srcID="8676" trgID="10976" rel="pRr" directed="false" shadow="false" column="24730" shadowCol="44572" srcRow="928" trgRow="3337" color="EX-pale-yellow-green" />
    <link srcID="8676" trgID="10823" rel="pRr" directed="false" shadow="false" column="24731" shadowCol="44573" srcRow="928" trgRow="3756" color="EX-pale-purple" />
    <link srcID="8676" trgID="11846" rel="pRr" directed="false" shadow="false" column="24732" shadowCol="44574" srcRow="928" trgRow="3783" color="EX-pale-magenta" />
    <link srcID="8676" trgID="12748" rel="pRr" directed="false" shadow="false" column="24733" shadowCol="44575" srcRow="928" trgRow="4086" color="EX-pale-red-orange" />
    <link srcID="8676" trgID="10728" rel="pRr" directed="false" shadow="false" column="24734" shadowCol="44576" srcRow="928" trgRow="4218" color="EX-blue" />
    <link srcID="11810" trgID="8870" rel="pRr" directed="false" shadow="false" column="24735" shadowCol="44577" srcRow="3323" trgRow="929" color="EX-orange" />
    <link srcID="8870" trgID="10680" rel="pRr" directed="false" shadow="false" column="24736" shadowCol="44578" srcRow="929" trgRow="3328" color="EX-dark-cyan" />
    <link srcID="13600" trgID="8870" rel="pRr" directed="false" shadow="false" column="24737" shadowCol="44579" srcRow="3439" trgRow="929" color="EX-red" />
    <link srcID="11399" trgID="8870" rel="pRr" directed="false" shadow="false" column="24738" shadowCol="44580" srcRow="4464" trgRow="929" color="EX-dark-orange" />
    <link srcID="10683" trgID="8857" rel="pRr" directed="false" shadow="false" column="24739" shadowCol="44581" srcRow="3320" trgRow="930" color="EX-dark-gray-purple" />
    <link srcID="8857" trgID="10708" rel="pRr" directed="false" shadow="false" column="24740" shadowCol="44582" srcRow="930" trgRow="3326" color="EX-cyan" />
    <link srcID="8857" trgID="10973" rel="pRr" directed="false" shadow="false" column="24741" shadowCol="44583" srcRow="930" trgRow="3434" color="EX-yellow-orange" />
    <link srcID="13831" trgID="8857" rel="pRr" directed="false" shadow="false" column="24742" shadowCol="44584" srcRow="3505" trgRow="930" color="EX-pure-blue" />
    <link srcID="13168" trgID="8857" rel="pRr" directed="false" shadow="false" column="24743" shadowCol="44585" srcRow="3542" trgRow="930" color="EX-dark-yellow-green" />
    <link srcID="11360" trgID="8857" rel="pRr" directed="false" shadow="false" column="24744" shadowCol="44586" srcRow="3561" trgRow="930" color="EX-dark-magenta" />
    <link srcID="8857" trgID="10994" rel="pRr" directed="false" shadow="false" column="24745" shadowCol="44587" srcRow="930" trgRow="3591" color="EX-dark-green" />
    <link srcID="12556" trgID="8857" rel="pRr" directed="false" shadow="false" column="24746" shadowCol="44588" srcRow="3776" trgRow="930" color="EX-blue-magenta" />
    <link srcID="8857" trgID="11406" rel="pRr" directed="false" shadow="false" column="24747" shadowCol="44589" srcRow="930" trgRow="3819" color="EX-yellow-green" />
    <link srcID="13488" trgID="8857" rel="pRr" directed="false" shadow="false" column="24748" shadowCol="44590" srcRow="4132" trgRow="930" color="EX-magenta" />
    <link srcID="12036" trgID="8857" rel="pRr" directed="false" shadow="false" column="24749" shadowCol="44591" srcRow="4221" trgRow="930" color="EX-green" />
    <link srcID="11005" trgID="8857" rel="pRr" directed="false" shadow="false" column="24750" shadowCol="44592" srcRow="4270" trgRow="930" color="EX-yellow" />
    <link srcID="13359" trgID="8857" rel="pRr" directed="false" shadow="false" column="24751" shadowCol="44593" srcRow="4465" trgRow="930" color="EX-purple" />
    <link srcID="11010" trgID="8857" rel="pRr" directed="false" shadow="false" column="24752" shadowCol="44594" srcRow="4466" trgRow="930" color="EX-dark-purple" />
    <link srcID="12871" trgID="8857" rel="pRr" directed="false" shadow="false" column="24753" shadowCol="44595" srcRow="4467" trgRow="930" color="EX-dark-red" />
    <link srcID="10513" trgID="10683" rel="pRr" directed="false" shadow="false" column="24754" shadowCol="44596" srcRow="931" trgRow="3320" color="EX-pale-green" />
    <link srcID="11810" trgID="10513" rel="pRr" directed="false" shadow="false" column="24755" shadowCol="44597" srcRow="3323" trgRow="931" color="EX-pale-blue" />
    <link srcID="10513" trgID="10708" rel="pRr" directed="false" shadow="false" column="24756" shadowCol="44598" srcRow="931" trgRow="3326" color="EX-dark-tan" />
    <link srcID="10976" trgID="10513" rel="pRr" directed="false" shadow="false" column="24757" shadowCol="44599" srcRow="3337" trgRow="931" color="EX-pale-blue-magenta" />
    <link srcID="13943" trgID="10513" rel="pRr" directed="false" shadow="false" column="24758" shadowCol="44600" srcRow="3516" trgRow="931" color="EX-pale-yellow orange" />
    <link srcID="12122" trgID="10513" rel="pRr" directed="false" shadow="false" column="24759" shadowCol="44601" srcRow="3758" trgRow="931" color="EX-medium-magenta" />
    <link srcID="11465" trgID="10513" rel="pRr" directed="false" shadow="false" column="24760" shadowCol="44602" srcRow="4081" trgRow="931" color="EX-pale-red" />
    <link srcID="10513" trgID="11581" rel="pRr" directed="false" shadow="false" column="24761" shadowCol="44603" srcRow="931" trgRow="4161" color="EX-pale-cyan" />
    <link srcID="10513" trgID="11548" rel="pRr" directed="false" shadow="false" column="24762" shadowCol="44604" srcRow="931" trgRow="4447" color="EX-pale-yellow-green" />
    <link srcID="12354" trgID="10513" rel="pRr" directed="false" shadow="false" column="24763" shadowCol="44605" srcRow="4468" trgRow="931" color="EX-pale-purple" />
    <link srcID="11810" trgID="8659" rel="pRr" directed="false" shadow="false" column="24764" shadowCol="44606" srcRow="3323" trgRow="932" color="EX-pale-magenta" />
    <link srcID="10710" trgID="8659" rel="pRr" directed="false" shadow="false" column="24765" shadowCol="44607" srcRow="3401" trgRow="932" color="EX-pale-red-orange" />
    <link srcID="8659" trgID="11779" rel="pRr" directed="false" shadow="false" column="24766" shadowCol="44608" srcRow="932" trgRow="3417" color="EX-blue" />
    <link srcID="8659" trgID="13162" rel="pRr" directed="false" shadow="false" column="24767" shadowCol="44609" srcRow="932" trgRow="3454" color="EX-orange" />
    <link srcID="8659" trgID="13154" rel="pRr" directed="false" shadow="false" column="24768" shadowCol="44610" srcRow="932" trgRow="3825" color="EX-dark-cyan" />
    <link srcID="8659" trgID="11886" rel="pRr" directed="false" shadow="false" column="24769" shadowCol="44611" srcRow="932" trgRow="4151" color="EX-red" />
    <link srcID="12785" trgID="8659" rel="pRr" directed="false" shadow="false" column="24770" shadowCol="44612" srcRow="4173" trgRow="932" color="EX-dark-orange" />
    <link srcID="8659" trgID="13158" rel="pRr" directed="false" shadow="false" column="24771" shadowCol="44613" srcRow="932" trgRow="4220" color="EX-dark-gray-purple" />
    <link srcID="8659" trgID="12679" rel="pRr" directed="false" shadow="false" column="24772" shadowCol="44614" srcRow="932" trgRow="4469" color="EX-cyan" />
    <link srcID="8659" trgID="13719" rel="pRr" directed="false" shadow="false" column="24773" shadowCol="44615" srcRow="932" trgRow="4470" color="EX-yellow-orange" />
    <link srcID="8659" trgID="13080" rel="pRr" directed="false" shadow="false" column="24774" shadowCol="44616" srcRow="932" trgRow="4471" color="EX-pure-blue" />
    <link srcID="9870" trgID="10683" rel="pRr" directed="false" shadow="false" column="24775" shadowCol="44617" srcRow="933" trgRow="3320" color="EX-dark-yellow-green" />
    <link srcID="11676" trgID="9870" rel="pRr" directed="false" shadow="false" column="24776" shadowCol="44618" srcRow="3324" trgRow="933" color="EX-dark-magenta" />
    <link srcID="10976" trgID="9870" rel="pRr" directed="false" shadow="false" column="24777" shadowCol="44619" srcRow="3337" trgRow="933" color="EX-dark-green" />
    <link srcID="11691" trgID="9870" rel="pRr" directed="false" shadow="false" column="24778" shadowCol="44620" srcRow="3388" trgRow="933" color="EX-blue-magenta" />
    <link srcID="10670" trgID="9870" rel="pRr" directed="false" shadow="false" column="24779" shadowCol="44621" srcRow="3389" trgRow="933" color="EX-yellow-green" />
    <link srcID="9870" trgID="12964" rel="pRr" directed="false" shadow="false" column="24780" shadowCol="44622" srcRow="933" trgRow="3414" color="EX-magenta" />
    <link srcID="9870" trgID="11471" rel="pRr" directed="false" shadow="false" column="24781" shadowCol="44623" srcRow="933" trgRow="3546" color="EX-green" />
    <link srcID="9870" trgID="12121" rel="pRr" directed="false" shadow="false" column="24782" shadowCol="44624" srcRow="933" trgRow="3844" color="EX-yellow" />
    <link srcID="12670" trgID="9870" rel="pRr" directed="false" shadow="false" column="24783" shadowCol="44625" srcRow="3870" trgRow="933" color="EX-purple" />
    <link srcID="12639" trgID="9870" rel="pRr" directed="false" shadow="false" column="24784" shadowCol="44626" srcRow="3953" trgRow="933" color="EX-dark-purple" />
    <link srcID="9870" trgID="10953" rel="pRr" directed="false" shadow="false" column="24785" shadowCol="44627" srcRow="933" trgRow="4372" color="EX-dark-red" />
    <link srcID="9870" trgID="13632" rel="pRr" directed="false" shadow="false" column="24786" shadowCol="44628" srcRow="933" trgRow="4430" color="EX-pale-green" />
    <link srcID="9870" trgID="12435" rel="pRr" directed="false" shadow="false" column="24787" shadowCol="44629" srcRow="933" trgRow="4472" color="EX-pale-blue" />
    <link srcID="13593" trgID="9870" rel="pRr" directed="false" shadow="false" column="24788" shadowCol="44630" srcRow="4473" trgRow="933" color="EX-dark-tan" />
    <link srcID="10165" trgID="12646" rel="pRr" directed="false" shadow="false" column="24789" shadowCol="44631" srcRow="934" trgRow="3351" color="EX-pale-blue-magenta" />
    <link srcID="10165" trgID="10870" rel="pRr" directed="false" shadow="false" column="24790" shadowCol="44632" srcRow="934" trgRow="3857" color="EX-pale-yellow orange" />
    <link srcID="10158" trgID="11890" rel="pRr" directed="false" shadow="false" column="24791" shadowCol="44633" srcRow="935" trgRow="3329" color="EX-medium-magenta" />
    <link srcID="10976" trgID="10158" rel="pRr" directed="false" shadow="false" column="24792" shadowCol="44634" srcRow="3337" trgRow="935" color="EX-pale-red" />
    <link srcID="10704" trgID="10158" rel="pRr" directed="false" shadow="false" column="24793" shadowCol="44635" srcRow="3352" trgRow="935" color="EX-pale-cyan" />
    <link srcID="11024" trgID="10158" rel="pRr" directed="false" shadow="false" column="24794" shadowCol="44636" srcRow="3377" trgRow="935" color="EX-pale-yellow-green" />
    <link srcID="10158" trgID="12777" rel="pRr" directed="false" shadow="false" column="24795" shadowCol="44637" srcRow="935" trgRow="3433" color="EX-pale-purple" />
    <link srcID="10158" trgID="13600" rel="pRr" directed="false" shadow="false" column="24796" shadowCol="44638" srcRow="935" trgRow="3439" color="EX-pale-magenta" />
    <link srcID="10158" trgID="13161" rel="pRr" directed="false" shadow="false" column="24797" shadowCol="44639" srcRow="935" trgRow="3578" color="EX-pale-red-orange" />
    <link srcID="10939" trgID="10158" rel="pRr" directed="false" shadow="false" column="24798" shadowCol="44640" srcRow="4018" trgRow="935" color="EX-blue" />
    <link srcID="10158" trgID="12374" rel="pRr" directed="false" shadow="false" column="24799" shadowCol="44641" srcRow="935" trgRow="4019" color="EX-orange" />
    <link srcID="10158" trgID="13691" rel="pRr" directed="false" shadow="false" column="24800" shadowCol="44642" srcRow="935" trgRow="4020" color="EX-dark-cyan" />
    <link srcID="13191" trgID="10158" rel="pRr" directed="false" shadow="false" column="24801" shadowCol="44643" srcRow="4162" trgRow="935" color="EX-red" />
    <link srcID="10158" trgID="12614" rel="pRr" directed="false" shadow="false" column="24802" shadowCol="44644" srcRow="935" trgRow="4455" color="EX-dark-orange" />
    <link srcID="13899" trgID="10158" rel="pRr" directed="false" shadow="false" column="24803" shadowCol="44645" srcRow="4474" trgRow="935" color="EX-dark-gray-purple" />
    <link srcID="11493" trgID="10158" rel="pRr" directed="false" shadow="false" column="24804" shadowCol="44646" srcRow="4475" trgRow="935" color="EX-cyan" />
    <link srcID="11676" trgID="9367" rel="pRr" directed="false" shadow="false" column="24805" shadowCol="44647" srcRow="3324" trgRow="936" color="EX-yellow-orange" />
    <link srcID="12777" trgID="9367" rel="pRr" directed="false" shadow="false" column="24806" shadowCol="44648" srcRow="3433" trgRow="936" color="EX-pure-blue" />
    <link srcID="11340" trgID="9367" rel="pRr" directed="false" shadow="false" column="24807" shadowCol="44649" srcRow="3438" trgRow="936" color="EX-dark-yellow-green" />
    <link srcID="11880" trgID="9367" rel="pRr" directed="false" shadow="false" column="24808" shadowCol="44650" srcRow="3452" trgRow="936" color="EX-dark-magenta" />
    <link srcID="9367" trgID="13161" rel="pRr" directed="false" shadow="false" column="24809" shadowCol="44651" srcRow="936" trgRow="3578" color="EX-dark-green" />
    <link srcID="12794" trgID="9367" rel="pRr" directed="false" shadow="false" column="24810" shadowCol="44652" srcRow="3579" trgRow="936" color="EX-blue-magenta" />
    <link srcID="13136" trgID="9367" rel="pRr" directed="false" shadow="false" column="24811" shadowCol="44653" srcRow="3707" trgRow="936" color="EX-yellow-green" />
    <link srcID="10764" trgID="9367" rel="pRr" directed="false" shadow="false" column="24812" shadowCol="44654" srcRow="4476" trgRow="936" color="EX-magenta" />
    <link srcID="10683" trgID="9524" rel="pRr" directed="false" shadow="false" column="24813" shadowCol="44655" srcRow="3320" trgRow="937" color="EX-green" />
    <link srcID="10976" trgID="9524" rel="pRr" directed="false" shadow="false" column="24814" shadowCol="44656" srcRow="3337" trgRow="937" color="EX-yellow" />
    <link srcID="9524" trgID="11210" rel="pRr" directed="false" shadow="false" column="24815" shadowCol="44657" srcRow="937" trgRow="3500" color="EX-purple" />
    <link srcID="12939" trgID="9524" rel="pRr" directed="false" shadow="false" column="24816" shadowCol="44658" srcRow="4477" trgRow="937" color="EX-dark-purple" />
    <link srcID="8292" trgID="10683" rel="pRr" directed="false" shadow="false" column="24817" shadowCol="44659" srcRow="938" trgRow="3320" color="EX-dark-red" />
    <link srcID="10704" trgID="8292" rel="pRr" directed="false" shadow="false" column="24818" shadowCol="44660" srcRow="3352" trgRow="938" color="EX-pale-green" />
    <link srcID="8292" trgID="11024" rel="pRr" directed="false" shadow="false" column="24819" shadowCol="44661" srcRow="938" trgRow="3377" color="EX-pale-blue" />
    <link srcID="10684" trgID="9298" rel="pRr" directed="false" shadow="false" column="24820" shadowCol="44662" srcRow="3317" trgRow="939" color="EX-dark-tan" />
    <link srcID="11691" trgID="9298" rel="pRr" directed="false" shadow="false" column="24821" shadowCol="44663" srcRow="3388" trgRow="939" color="EX-pale-blue-magenta" />
    <link srcID="9298" trgID="10647" rel="pRr" directed="false" shadow="false" column="24822" shadowCol="44664" srcRow="939" trgRow="3407" color="EX-pale-yellow orange" />
    <link srcID="9298" trgID="10973" rel="pRr" directed="false" shadow="false" column="24823" shadowCol="44665" srcRow="939" trgRow="3434" color="EX-medium-magenta" />
    <link srcID="11346" trgID="9298" rel="pRr" directed="false" shadow="false" column="24824" shadowCol="44666" srcRow="3435" trgRow="939" color="EX-pale-red" />
    <link srcID="11192" trgID="9298" rel="pRr" directed="false" shadow="false" column="24825" shadowCol="44667" srcRow="3455" trgRow="939" color="EX-pale-cyan" />
    <link srcID="9298" trgID="11016" rel="pRr" directed="false" shadow="false" column="24826" shadowCol="44668" srcRow="939" trgRow="3456" color="EX-pale-yellow-green" />
    <link srcID="11032" trgID="9298" rel="pRr" directed="false" shadow="false" column="24827" shadowCol="44669" srcRow="3457" trgRow="939" color="EX-pale-purple" />
    <link srcID="13933" trgID="9298" rel="pRr" directed="false" shadow="false" column="24828" shadowCol="44670" srcRow="3517" trgRow="939" color="EX-pale-magenta" />
    <link srcID="10959" trgID="9298" rel="pRr" directed="false" shadow="false" column="24829" shadowCol="44671" srcRow="3567" trgRow="939" color="EX-pale-red-orange" />
    <link srcID="9298" trgID="10966" rel="pRr" directed="false" shadow="false" column="24830" shadowCol="44672" srcRow="939" trgRow="3774" color="EX-blue" />
    <link srcID="11658" trgID="9298" rel="pRr" directed="false" shadow="false" column="24831" shadowCol="44673" srcRow="3970" trgRow="939" color="EX-orange" />
    <link srcID="12990" trgID="9298" rel="pRr" directed="false" shadow="false" column="24832" shadowCol="44674" srcRow="3985" trgRow="939" color="EX-dark-cyan" />
    <link srcID="13390" trgID="9298" rel="pRr" directed="false" shadow="false" column="24833" shadowCol="44675" srcRow="4205" trgRow="939" color="EX-red" />
    <link srcID="12617" trgID="9298" rel="pRr" directed="false" shadow="false" column="24834" shadowCol="44676" srcRow="4206" trgRow="939" color="EX-dark-orange" />
    <link srcID="12329" trgID="9298" rel="pRr" directed="false" shadow="false" column="24835" shadowCol="44677" srcRow="4358" trgRow="939" color="EX-dark-gray-purple" />
    <link srcID="9298" trgID="12283" rel="pRr" directed="false" shadow="false" column="24836" shadowCol="44678" srcRow="939" trgRow="4418" color="EX-cyan" />
    <link srcID="12981" trgID="9298" rel="pRr" directed="false" shadow="false" column="24837" shadowCol="44679" srcRow="4436" trgRow="939" color="EX-yellow-orange" />
    <link srcID="9298" trgID="13254" rel="pRr" directed="false" shadow="false" column="24838" shadowCol="44680" srcRow="939" trgRow="4438" color="EX-pure-blue" />
    <link srcID="12842" trgID="9298" rel="pRr" directed="false" shadow="false" column="24839" shadowCol="44681" srcRow="4478" trgRow="939" color="EX-dark-yellow-green" />
    <link srcID="9298" trgID="11467" rel="pRr" directed="false" shadow="false" column="24840" shadowCol="44682" srcRow="939" trgRow="4479" color="EX-dark-magenta" />
    <link srcID="12918" trgID="9298" rel="pRr" directed="false" shadow="false" column="24841" shadowCol="44683" srcRow="4480" trgRow="939" color="EX-dark-green" />
    <link srcID="9298" trgID="12339" rel="pRr" directed="false" shadow="false" column="24842" shadowCol="44684" srcRow="939" trgRow="4481" color="EX-blue-magenta" />
    <link srcID="13112" trgID="9298" rel="pRr" directed="false" shadow="false" column="24843" shadowCol="44685" srcRow="4482" trgRow="939" color="EX-yellow-green" />
    <link srcID="12989" trgID="9298" rel="pRr" directed="false" shadow="false" column="24844" shadowCol="44686" srcRow="4483" trgRow="939" color="EX-magenta" />
    <link srcID="12318" trgID="9298" rel="pRr" directed="false" shadow="false" column="24845" shadowCol="44687" srcRow="4484" trgRow="939" color="EX-green" />
    <link srcID="11634" trgID="9298" rel="pRr" directed="false" shadow="false" column="24846" shadowCol="44688" srcRow="4485" trgRow="939" color="EX-yellow" />
    <link srcID="9298" trgID="12971" rel="pRr" directed="false" shadow="false" column="24847" shadowCol="44689" srcRow="939" trgRow="4486" color="EX-purple" />
    <link srcID="9298" trgID="12110" rel="pRr" directed="false" shadow="false" column="24848" shadowCol="44690" srcRow="939" trgRow="4487" color="EX-dark-purple" />
    <link srcID="10709" trgID="8843" rel="pRr" directed="false" shadow="false" column="24849" shadowCol="44691" srcRow="3318" trgRow="940" color="EX-dark-red" />
    <link srcID="10683" trgID="8843" rel="pRr" directed="false" shadow="false" column="24850" shadowCol="44692" srcRow="3320" trgRow="940" color="EX-pale-green" />
    <link srcID="11810" trgID="8843" rel="pRr" directed="false" shadow="false" column="24851" shadowCol="44693" srcRow="3323" trgRow="940" color="EX-pale-blue" />
    <link srcID="10704" trgID="8843" rel="pRr" directed="false" shadow="false" column="24852" shadowCol="44694" srcRow="3352" trgRow="940" color="EX-dark-tan" />
    <link srcID="11024" trgID="8843" rel="pRr" directed="false" shadow="false" column="24853" shadowCol="44695" srcRow="3377" trgRow="940" color="EX-pale-blue-magenta" />
    <link srcID="12249" trgID="8843" rel="pRr" directed="false" shadow="false" column="24854" shadowCol="44696" srcRow="3543" trgRow="940" color="EX-pale-yellow orange" />
    <link srcID="12794" trgID="8843" rel="pRr" directed="false" shadow="false" column="24855" shadowCol="44697" srcRow="3579" trgRow="940" color="EX-medium-magenta" />
    <link srcID="13110" trgID="8843" rel="pRr" directed="false" shadow="false" column="24856" shadowCol="44698" srcRow="3627" trgRow="940" color="EX-pale-red" />
    <link srcID="14005" trgID="8843" rel="pRr" directed="false" shadow="false" column="24857" shadowCol="44699" srcRow="3692" trgRow="940" color="EX-pale-cyan" />
    <link srcID="11663" trgID="8843" rel="pRr" directed="false" shadow="false" column="24858" shadowCol="44700" srcRow="3769" trgRow="940" color="EX-pale-yellow-green" />
    <link srcID="12990" trgID="8843" rel="pRr" directed="false" shadow="false" column="24859" shadowCol="44701" srcRow="3985" trgRow="940" color="EX-pale-purple" />
    <link srcID="10634" trgID="8843" rel="pRr" directed="false" shadow="false" column="24860" shadowCol="44702" srcRow="4041" trgRow="940" color="EX-pale-magenta" />
    <link srcID="13114" trgID="8843" rel="pRr" directed="false" shadow="false" column="24861" shadowCol="44703" srcRow="4366" trgRow="940" color="EX-pale-red-orange" />
    <link srcID="12283" trgID="8843" rel="pRr" directed="false" shadow="false" column="24862" shadowCol="44704" srcRow="4418" trgRow="940" color="EX-blue" />
    <link srcID="8843" trgID="13254" rel="pRr" directed="false" shadow="false" column="24863" shadowCol="44705" srcRow="940" trgRow="4438" color="EX-orange" />
    <link srcID="13359" trgID="8843" rel="pRr" directed="false" shadow="false" column="24864" shadowCol="44706" srcRow="4465" trgRow="940" color="EX-dark-cyan" />
    <link srcID="12842" trgID="8843" rel="pRr" directed="false" shadow="false" column="24865" shadowCol="44707" srcRow="4478" trgRow="940" color="EX-red" />
    <link srcID="11467" trgID="8843" rel="pRr" directed="false" shadow="false" column="24866" shadowCol="44708" srcRow="4479" trgRow="940" color="EX-dark-orange" />
    <link srcID="12339" trgID="8843" rel="pRr" directed="false" shadow="false" column="24867" shadowCol="44709" srcRow="4481" trgRow="940" color="EX-dark-gray-purple" />
    <link srcID="13112" trgID="8843" rel="pRr" directed="false" shadow="false" column="24868" shadowCol="44710" srcRow="4482" trgRow="940" color="EX-cyan" />
    <link srcID="12619" trgID="8843" rel="pRr" directed="false" shadow="false" column="24869" shadowCol="44711" srcRow="4488" trgRow="940" color="EX-yellow-orange" />
    <link srcID="12021" trgID="8843" rel="pRr" directed="false" shadow="false" column="24870" shadowCol="44712" srcRow="4489" trgRow="940" color="EX-pure-blue" />
    <link srcID="13127" trgID="8843" rel="pRr" directed="false" shadow="false" column="24871" shadowCol="44713" srcRow="4490" trgRow="940" color="EX-dark-yellow-green" />
    <link srcID="9200" trgID="10963" rel="pRr" directed="false" shadow="false" column="24872" shadowCol="44714" srcRow="941" trgRow="3321" color="EX-dark-magenta" />
    <link srcID="10704" trgID="9200" rel="pRr" directed="false" shadow="false" column="24873" shadowCol="44715" srcRow="3352" trgRow="941" color="EX-dark-green" />
    <link srcID="9200" trgID="10647" rel="pRr" directed="false" shadow="false" column="24874" shadowCol="44716" srcRow="941" trgRow="3407" color="EX-blue-magenta" />
    <link srcID="9200" trgID="10838" rel="pRr" directed="false" shadow="false" column="24875" shadowCol="44717" srcRow="941" trgRow="3491" color="EX-yellow-green" />
    <link srcID="9200" trgID="10836" rel="pRr" directed="false" shadow="false" column="24876" shadowCol="44718" srcRow="941" trgRow="3772" color="EX-magenta" />
    <link srcID="9200" trgID="10857" rel="pRr" directed="false" shadow="false" column="24877" shadowCol="44719" srcRow="941" trgRow="3773" color="EX-green" />
    <link srcID="9200" trgID="13213" rel="pRr" directed="false" shadow="false" column="24878" shadowCol="44720" srcRow="941" trgRow="4048" color="EX-yellow" />
    <link srcID="10683" trgID="9818" rel="pRr" directed="false" shadow="false" column="24879" shadowCol="44721" srcRow="3320" trgRow="942" color="EX-purple" />
    <link srcID="9818" trgID="10680" rel="pRr" directed="false" shadow="false" column="24880" shadowCol="44722" srcRow="942" trgRow="3328" color="EX-dark-purple" />
    <link srcID="10838" trgID="9818" rel="pRr" directed="false" shadow="false" column="24881" shadowCol="44723" srcRow="3491" trgRow="942" color="EX-dark-red" />
    <link srcID="9818" trgID="13141" rel="pRr" directed="false" shadow="false" column="24882" shadowCol="44724" srcRow="942" trgRow="3864" color="EX-pale-green" />
    <link srcID="9818" trgID="13679" rel="pRr" directed="false" shadow="false" column="24883" shadowCol="44725" srcRow="942" trgRow="4491" color="EX-pale-blue" />
    <link srcID="9633" trgID="12547" rel="pRr" directed="false" shadow="false" column="24884" shadowCol="44726" srcRow="943" trgRow="3728" color="EX-dark-tan" />
    <link srcID="9633" trgID="11934" rel="pRr" directed="false" shadow="false" column="24885" shadowCol="44727" srcRow="943" trgRow="4075" color="EX-pale-blue-magenta" />
    <link srcID="9633" trgID="11886" rel="pRr" directed="false" shadow="false" column="24886" shadowCol="44728" srcRow="943" trgRow="4151" color="EX-pale-yellow orange" />
    <link srcID="10702" trgID="9633" rel="pRr" directed="false" shadow="false" column="24887" shadowCol="44729" srcRow="4192" trgRow="943" color="EX-medium-magenta" />
    <link srcID="12005" trgID="9633" rel="pRr" directed="false" shadow="false" column="24888" shadowCol="44730" srcRow="4203" trgRow="943" color="EX-pale-red" />
    <link srcID="9633" trgID="12166" rel="pRr" directed="false" shadow="false" column="24889" shadowCol="44731" srcRow="943" trgRow="4320" color="EX-pale-cyan" />
    <link srcID="13917" trgID="9633" rel="pRr" directed="false" shadow="false" column="24890" shadowCol="44732" srcRow="4394" trgRow="943" color="EX-pale-yellow-green" />
    <link srcID="9633" trgID="11467" rel="pRr" directed="false" shadow="false" column="24891" shadowCol="44733" srcRow="943" trgRow="4479" color="EX-pale-purple" />
    <link srcID="12918" trgID="9633" rel="pRr" directed="false" shadow="false" column="24892" shadowCol="44734" srcRow="4480" trgRow="943" color="EX-pale-magenta" />
    <link srcID="12989" trgID="9633" rel="pRr" directed="false" shadow="false" column="24893" shadowCol="44735" srcRow="4483" trgRow="943" color="EX-pale-red-orange" />
    <link srcID="9633" trgID="12110" rel="pRr" directed="false" shadow="false" column="24894" shadowCol="44736" srcRow="943" trgRow="4487" color="EX-blue" />
    <link srcID="9633" trgID="13258" rel="pRr" directed="false" shadow="false" column="24895" shadowCol="44737" srcRow="943" trgRow="4492" color="EX-orange" />
    <link srcID="12623" trgID="9633" rel="pRr" directed="false" shadow="false" column="24896" shadowCol="44738" srcRow="4493" trgRow="943" color="EX-dark-cyan" />
    <link srcID="12954" trgID="9633" rel="pRr" directed="false" shadow="false" column="24897" shadowCol="44739" srcRow="4494" trgRow="943" color="EX-red" />
    <link srcID="10383" trgID="10683" rel="pRr" directed="false" shadow="false" column="24898" shadowCol="44740" srcRow="944" trgRow="3320" color="EX-dark-orange" />
    <link srcID="10383" trgID="10680" rel="pRr" directed="false" shadow="false" column="24899" shadowCol="44741" srcRow="944" trgRow="3328" color="EX-dark-gray-purple" />
    <link srcID="10976" trgID="10383" rel="pRr" directed="false" shadow="false" column="24900" shadowCol="44742" srcRow="3337" trgRow="944" color="EX-cyan" />
    <link srcID="11202" trgID="10383" rel="pRr" directed="false" shadow="false" column="24901" shadowCol="44743" srcRow="3410" trgRow="944" color="EX-yellow-orange" />
    <link srcID="11369" trgID="10383" rel="pRr" directed="false" shadow="false" column="24902" shadowCol="44744" srcRow="3412" trgRow="944" color="EX-pure-blue" />
    <link srcID="10383" trgID="11225" rel="pRr" directed="false" shadow="false" column="24903" shadowCol="44745" srcRow="944" trgRow="3415" color="EX-dark-yellow-green" />
    <link srcID="10383" trgID="12716" rel="pRr" directed="false" shadow="false" column="24904" shadowCol="44746" srcRow="944" trgRow="3416" color="EX-dark-magenta" />
    <link srcID="10383" trgID="11340" rel="pRr" directed="false" shadow="false" column="24905" shadowCol="44747" srcRow="944" trgRow="3438" color="EX-dark-green" />
    <link srcID="10383" trgID="11422" rel="pRr" directed="false" shadow="false" column="24906" shadowCol="44748" srcRow="944" trgRow="3672" color="EX-blue-magenta" />
    <link srcID="10383" trgID="13844" rel="pRr" directed="false" shadow="false" column="24907" shadowCol="44749" srcRow="944" trgRow="3822" color="EX-yellow-green" />
    <link srcID="10383" trgID="11970" rel="pRr" directed="false" shadow="false" column="24908" shadowCol="44750" srcRow="944" trgRow="3869" color="EX-magenta" />
    <link srcID="11702" trgID="10383" rel="pRr" directed="false" shadow="false" column="24909" shadowCol="44751" srcRow="4424" trgRow="944" color="EX-green" />
    <link srcID="10383" trgID="11409" rel="pRr" directed="false" shadow="false" column="24910" shadowCol="44752" srcRow="944" trgRow="4495" color="EX-yellow" />
    <link srcID="10383" trgID="13759" rel="pRr" directed="false" shadow="false" column="24911" shadowCol="44753" srcRow="944" trgRow="4496" color="EX-purple" />
    <link srcID="13051" trgID="10383" rel="pRr" directed="false" shadow="false" column="24912" shadowCol="44754" srcRow="4497" trgRow="944" color="EX-dark-purple" />
    <link srcID="10383" trgID="11255" rel="pRr" directed="false" shadow="false" column="24913" shadowCol="44755" srcRow="944" trgRow="4498" color="EX-dark-red" />
    <link srcID="10683" trgID="10197" rel="pRr" directed="false" shadow="false" column="24914" shadowCol="44756" srcRow="3320" trgRow="945" color="EX-pale-green" />
    <link srcID="10197" trgID="11392" rel="pRr" directed="false" shadow="false" column="24915" shadowCol="44757" srcRow="945" trgRow="3568" color="EX-pale-blue" />
    <link srcID="10197" trgID="11521" rel="pRr" directed="false" shadow="false" column="24916" shadowCol="44758" srcRow="945" trgRow="3784" color="EX-dark-tan" />
    <link srcID="11660" trgID="10197" rel="pRr" directed="false" shadow="false" column="24917" shadowCol="44759" srcRow="4069" trgRow="945" color="EX-pale-blue-magenta" />
    <link srcID="12960" trgID="10197" rel="pRr" directed="false" shadow="false" column="24918" shadowCol="44760" srcRow="4139" trgRow="945" color="EX-pale-yellow orange" />
    <link srcID="10843" trgID="10197" rel="pRr" directed="false" shadow="false" column="24919" shadowCol="44761" srcRow="4311" trgRow="945" color="EX-medium-magenta" />
    <link srcID="11810" trgID="10320" rel="pRr" directed="false" shadow="false" column="24920" shadowCol="44762" srcRow="3323" trgRow="946" color="EX-pale-red" />
    <link srcID="10320" trgID="11890" rel="pRr" directed="false" shadow="false" column="24921" shadowCol="44763" srcRow="946" trgRow="3329" color="EX-pale-cyan" />
    <link srcID="10976" trgID="10320" rel="pRr" directed="false" shadow="false" column="24922" shadowCol="44764" srcRow="3337" trgRow="946" color="EX-pale-yellow-green" />
    <link srcID="10320" trgID="12777" rel="pRr" directed="false" shadow="false" column="24923" shadowCol="44765" srcRow="946" trgRow="3433" color="EX-pale-purple" />
    <link srcID="12900" trgID="10320" rel="pRr" directed="false" shadow="false" column="24924" shadowCol="44766" srcRow="3443" trgRow="946" color="EX-pale-magenta" />
    <link srcID="10320" trgID="10962" rel="pRr" directed="false" shadow="false" column="24925" shadowCol="44767" srcRow="946" trgRow="3664" color="EX-pale-red-orange" />
    <link srcID="10659" trgID="10320" rel="pRr" directed="false" shadow="false" column="24926" shadowCol="44768" srcRow="3687" trgRow="946" color="EX-blue" />
    <link srcID="10996" trgID="10320" rel="pRr" directed="false" shadow="false" column="24927" shadowCol="44769" srcRow="3798" trgRow="946" color="EX-orange" />
    <link srcID="13182" trgID="10320" rel="pRr" directed="false" shadow="false" column="24928" shadowCol="44770" srcRow="3801" trgRow="946" color="EX-dark-cyan" />
    <link srcID="13845" trgID="10320" rel="pRr" directed="false" shadow="false" column="24929" shadowCol="44771" srcRow="3852" trgRow="946" color="EX-red" />
    <link srcID="10320" trgID="14040" rel="pRr" directed="false" shadow="false" column="24930" shadowCol="44772" srcRow="946" trgRow="3996" color="EX-dark-orange" />
    <link srcID="12609" trgID="10320" rel="pRr" directed="false" shadow="false" column="24931" shadowCol="44773" srcRow="4097" trgRow="946" color="EX-dark-gray-purple" />
    <link srcID="10320" trgID="11974" rel="pRr" directed="false" shadow="false" column="24932" shadowCol="44774" srcRow="946" trgRow="4230" color="EX-cyan" />
    <link srcID="10320" trgID="11199" rel="pRr" directed="false" shadow="false" column="24933" shadowCol="44775" srcRow="946" trgRow="4272" color="EX-yellow-orange" />
    <link srcID="10320" trgID="10953" rel="pRr" directed="false" shadow="false" column="24934" shadowCol="44776" srcRow="946" trgRow="4372" color="EX-pure-blue" />
    <link srcID="10998" trgID="10320" rel="pRr" directed="false" shadow="false" column="24935" shadowCol="44777" srcRow="4429" trgRow="946" color="EX-dark-yellow-green" />
    <link srcID="10320" trgID="13632" rel="pRr" directed="false" shadow="false" column="24936" shadowCol="44778" srcRow="946" trgRow="4430" color="EX-dark-magenta" />
    <link srcID="10320" trgID="13826" rel="pRr" directed="false" shadow="false" column="24937" shadowCol="44779" srcRow="946" trgRow="4499" color="EX-dark-green" />
    <link srcID="10320" trgID="13777" rel="pRr" directed="false" shadow="false" column="24938" shadowCol="44780" srcRow="946" trgRow="4500" color="EX-blue-magenta" />
    <link srcID="13585" trgID="10320" rel="pRr" directed="false" shadow="false" column="24939" shadowCol="44781" srcRow="4501" trgRow="946" color="EX-yellow-green" />
    <link srcID="10320" trgID="10979" rel="pRr" directed="false" shadow="false" column="24940" shadowCol="44782" srcRow="946" trgRow="4502" color="EX-magenta" />
    <link srcID="11423" trgID="10320" rel="pRr" directed="false" shadow="false" column="24941" shadowCol="44783" srcRow="4503" trgRow="946" color="EX-green" />
    <link srcID="13185" trgID="10320" rel="pRr" directed="false" shadow="false" column="24942" shadowCol="44784" srcRow="4504" trgRow="946" color="EX-yellow" />
    <link srcID="10683" trgID="8532" rel="pRr" directed="false" shadow="false" column="24943" shadowCol="44785" srcRow="3320" trgRow="947" color="EX-purple" />
    <link srcID="8532" trgID="10963" rel="pRr" directed="false" shadow="false" column="24944" shadowCol="44786" srcRow="947" trgRow="3321" color="EX-dark-purple" />
    <link srcID="8532" trgID="11890" rel="pRr" directed="false" shadow="false" column="24945" shadowCol="44787" srcRow="947" trgRow="3329" color="EX-dark-red" />
    <link srcID="10704" trgID="8532" rel="pRr" directed="false" shadow="false" column="24946" shadowCol="44788" srcRow="3352" trgRow="947" color="EX-pale-green" />
    <link srcID="10959" trgID="8532" rel="pRr" directed="false" shadow="false" column="24947" shadowCol="44789" srcRow="3567" trgRow="947" color="EX-pale-blue" />
    <link srcID="8532" trgID="13785" rel="pRr" directed="false" shadow="false" column="24948" shadowCol="44790" srcRow="947" trgRow="3959" color="EX-dark-tan" />
    <link srcID="8532" trgID="11187" rel="pRr" directed="false" shadow="false" column="24949" shadowCol="44791" srcRow="947" trgRow="4125" color="EX-pale-blue-magenta" />
    <link srcID="11436" trgID="8532" rel="pRr" directed="false" shadow="false" column="24950" shadowCol="44792" srcRow="4175" trgRow="947" color="EX-pale-yellow orange" />
    <link srcID="8532" trgID="12257" rel="pRr" directed="false" shadow="false" column="24951" shadowCol="44793" srcRow="947" trgRow="4304" color="EX-medium-magenta" />
    <link srcID="8532" trgID="12615" rel="pRr" directed="false" shadow="false" column="24952" shadowCol="44794" srcRow="947" trgRow="4505" color="EX-pale-red" />
    <link srcID="11810" trgID="8443" rel="pRr" directed="false" shadow="false" column="24953" shadowCol="44795" srcRow="3323" trgRow="948" color="EX-pale-cyan" />
    <link srcID="8443" trgID="10708" rel="pRr" directed="false" shadow="false" column="24954" shadowCol="44796" srcRow="948" trgRow="3326" color="EX-pale-yellow-green" />
    <link srcID="10976" trgID="8443" rel="pRr" directed="false" shadow="false" column="24955" shadowCol="44797" srcRow="3337" trgRow="948" color="EX-pale-purple" />
    <link srcID="11901" trgID="8443" rel="pRr" directed="false" shadow="false" column="24956" shadowCol="44798" srcRow="3451" trgRow="948" color="EX-pale-magenta" />
    <link srcID="11853" trgID="8443" rel="pRr" directed="false" shadow="false" column="24957" shadowCol="44799" srcRow="3622" trgRow="948" color="EX-pale-red-orange" />
    <link srcID="11163" trgID="8443" rel="pRr" directed="false" shadow="false" column="24958" shadowCol="44800" srcRow="3741" trgRow="948" color="EX-blue" />
    <link srcID="11846" trgID="8443" rel="pRr" directed="false" shadow="false" column="24959" shadowCol="44801" srcRow="3783" trgRow="948" color="EX-orange" />
    <link srcID="10639" trgID="8443" rel="pRr" directed="false" shadow="false" column="24960" shadowCol="44802" srcRow="3850" trgRow="948" color="EX-dark-cyan" />
    <link srcID="12674" trgID="8443" rel="pRr" directed="false" shadow="false" column="24961" shadowCol="44803" srcRow="3899" trgRow="948" color="EX-red" />
    <link srcID="11083" trgID="8443" rel="pRr" directed="false" shadow="false" column="24962" shadowCol="44804" srcRow="3922" trgRow="948" color="EX-dark-orange" />
    <link srcID="11174" trgID="8443" rel="pRr" directed="false" shadow="false" column="24963" shadowCol="44805" srcRow="4035" trgRow="948" color="EX-dark-gray-purple" />
    <link srcID="8443" trgID="11612" rel="pRr" directed="false" shadow="false" column="24964" shadowCol="44806" srcRow="948" trgRow="4506" color="EX-cyan" />
    <link srcID="8443" trgID="10878" rel="pRr" directed="false" shadow="false" column="24965" shadowCol="44807" srcRow="948" trgRow="4507" color="EX-yellow-orange" />
    <link srcID="8443" trgID="11220" rel="pRr" directed="false" shadow="false" column="24966" shadowCol="44808" srcRow="948" trgRow="4508" color="EX-pure-blue" />
    <link srcID="12655" trgID="8443" rel="pRr" directed="false" shadow="false" column="24967" shadowCol="44809" srcRow="4509" trgRow="948" color="EX-dark-yellow-green" />
    <link srcID="13687" trgID="8443" rel="pRr" directed="false" shadow="false" column="24968" shadowCol="44810" srcRow="4510" trgRow="948" color="EX-dark-magenta" />
    <link srcID="8671" trgID="10683" rel="pRr" directed="false" shadow="false" column="24969" shadowCol="44811" srcRow="949" trgRow="3320" color="EX-dark-green" />
    <link srcID="10704" trgID="8671" rel="pRr" directed="false" shadow="false" column="24970" shadowCol="44812" srcRow="3352" trgRow="949" color="EX-blue-magenta" />
    <link srcID="8671" trgID="11024" rel="pRr" directed="false" shadow="false" column="24971" shadowCol="44813" srcRow="949" trgRow="3377" color="EX-yellow-green" />
    <link srcID="8671" trgID="11853" rel="pRr" directed="false" shadow="false" column="24972" shadowCol="44814" srcRow="949" trgRow="3622" color="EX-magenta" />
    <link srcID="8671" trgID="11083" rel="pRr" directed="false" shadow="false" column="24973" shadowCol="44815" srcRow="949" trgRow="3922" color="EX-green" />
    <link srcID="8671" trgID="13581" rel="pRr" directed="false" shadow="false" column="24974" shadowCol="44816" srcRow="949" trgRow="4511" color="EX-yellow" />
    <link srcID="8671" trgID="13465" rel="pRr" directed="false" shadow="false" column="24975" shadowCol="44817" srcRow="949" trgRow="4512" color="EX-purple" />
    <link srcID="10683" trgID="9099" rel="pRr" directed="false" shadow="false" column="24976" shadowCol="44818" srcRow="3320" trgRow="950" color="EX-dark-purple" />
    <link srcID="9099" trgID="10963" rel="pRr" directed="false" shadow="false" column="24977" shadowCol="44819" srcRow="950" trgRow="3321" color="EX-dark-red" />
    <link srcID="11810" trgID="9099" rel="pRr" directed="false" shadow="false" column="24978" shadowCol="44820" srcRow="3323" trgRow="950" color="EX-pale-green" />
    <link srcID="12336" trgID="9099" rel="pRr" directed="false" shadow="false" column="24979" shadowCol="44821" srcRow="3354" trgRow="950" color="EX-pale-blue" />
    <link srcID="9099" trgID="13162" rel="pRr" directed="false" shadow="false" column="24980" shadowCol="44822" srcRow="950" trgRow="3454" color="EX-dark-tan" />
    <link srcID="8888" trgID="10654" rel="pRr" directed="false" shadow="false" column="24981" shadowCol="44823" srcRow="951" trgRow="3406" color="EX-pale-blue-magenta" />
    <link srcID="13989" trgID="8888" rel="pRr" directed="false" shadow="false" column="24982" shadowCol="44824" srcRow="4513" trgRow="951" color="EX-pale-yellow orange" />
    <link srcID="8442" trgID="10683" rel="pRr" directed="false" shadow="false" column="24983" shadowCol="44825" srcRow="952" trgRow="3320" color="EX-medium-magenta" />
    <link srcID="8442" trgID="10963" rel="pRr" directed="false" shadow="false" column="24984" shadowCol="44826" srcRow="952" trgRow="3321" color="EX-pale-red" />
    <link srcID="10704" trgID="8442" rel="pRr" directed="false" shadow="false" column="24985" shadowCol="44827" srcRow="3352" trgRow="952" color="EX-pale-cyan" />
    <link srcID="8442" trgID="10627" rel="pRr" directed="false" shadow="false" column="24986" shadowCol="44828" srcRow="952" trgRow="3810" color="EX-pale-yellow-green" />
    <link srcID="10683" trgID="9219" rel="pRr" directed="false" shadow="false" column="24987" shadowCol="44829" srcRow="3320" trgRow="953" color="EX-pale-purple" />
    <link srcID="9219" trgID="10963" rel="pRr" directed="false" shadow="false" column="24988" shadowCol="44830" srcRow="953" trgRow="3321" color="EX-pale-magenta" />
    <link srcID="9219" trgID="11665" rel="pRr" directed="false" shadow="false" column="24989" shadowCol="44831" srcRow="953" trgRow="3968" color="EX-pale-red-orange" />
    <link srcID="8872" trgID="12796" rel="pRr" directed="false" shadow="false" column="24990" shadowCol="44832" srcRow="954" trgRow="3404" color="EX-blue" />
    <link srcID="8872" trgID="12698" rel="pRr" directed="false" shadow="false" column="24991" shadowCol="44833" srcRow="954" trgRow="3437" color="EX-orange" />
    <link srcID="8872" trgID="11340" rel="pRr" directed="false" shadow="false" column="24992" shadowCol="44834" srcRow="954" trgRow="3438" color="EX-dark-cyan" />
    <link srcID="8872" trgID="11016" rel="pRr" directed="false" shadow="false" column="24993" shadowCol="44835" srcRow="954" trgRow="3456" color="EX-red" />
    <link srcID="11798" trgID="8872" rel="pRr" directed="false" shadow="false" column="24994" shadowCol="44836" srcRow="3530" trgRow="954" color="EX-dark-orange" />
    <link srcID="8872" trgID="11947" rel="pRr" directed="false" shadow="false" column="24995" shadowCol="44837" srcRow="954" trgRow="3540" color="EX-dark-gray-purple" />
    <link srcID="8872" trgID="13161" rel="pRr" directed="false" shadow="false" column="24996" shadowCol="44838" srcRow="954" trgRow="3578" color="EX-cyan" />
    <link srcID="8872" trgID="12794" rel="pRr" directed="false" shadow="false" column="24997" shadowCol="44839" srcRow="954" trgRow="3579" color="EX-yellow-orange" />
    <link srcID="8872" trgID="13136" rel="pRr" directed="false" shadow="false" column="24998" shadowCol="44840" srcRow="954" trgRow="3707" color="EX-pure-blue" />
    <link srcID="8872" trgID="13844" rel="pRr" directed="false" shadow="false" column="24999" shadowCol="44841" srcRow="954" trgRow="3822" color="EX-dark-yellow-green" />
    <link srcID="13188" trgID="8872" rel="pRr" directed="false" shadow="false" column="25000" shadowCol="44842" srcRow="3902" trgRow="954" color="EX-dark-magenta" />
    <link srcID="11182" trgID="8872" rel="pRr" directed="false" shadow="false" column="25001" shadowCol="44843" srcRow="4253" trgRow="954" color="EX-dark-green" />
    <link srcID="8872" trgID="13339" rel="pRr" directed="false" shadow="false" column="25002" shadowCol="44844" srcRow="954" trgRow="4514" color="EX-blue-magenta" />
    <link srcID="8872" trgID="10781" rel="pRr" directed="false" shadow="false" column="25003" shadowCol="44845" srcRow="954" trgRow="4515" color="EX-yellow-green" />
    <link srcID="8872" trgID="11501" rel="pRr" directed="false" shadow="false" column="25004" shadowCol="44846" srcRow="954" trgRow="4516" color="EX-magenta" />
    <link srcID="9583" trgID="10963" rel="pRr" directed="false" shadow="false" column="25005" shadowCol="44847" srcRow="955" trgRow="3321" color="EX-green" />
    <link srcID="9583" trgID="10659" rel="pRr" directed="false" shadow="false" column="25006" shadowCol="44848" srcRow="955" trgRow="3687" color="EX-yellow" />
    <link srcID="9583" trgID="11846" rel="pRr" directed="false" shadow="false" column="25007" shadowCol="44849" srcRow="955" trgRow="3783" color="EX-purple" />
    <link srcID="10039" trgID="10683" rel="pRr" directed="false" shadow="false" column="25008" shadowCol="44850" srcRow="956" trgRow="3320" color="EX-dark-purple" />
    <link srcID="10039" trgID="10680" rel="pRr" directed="false" shadow="false" column="25009" shadowCol="44851" srcRow="956" trgRow="3328" color="EX-dark-red" />
    <link srcID="10039" trgID="11834" rel="pRr" directed="false" shadow="false" column="25010" shadowCol="44852" srcRow="956" trgRow="4360" color="EX-pale-green" />
    <link srcID="11626" trgID="10039" rel="pRr" directed="false" shadow="false" column="25011" shadowCol="44853" srcRow="4517" trgRow="956" color="EX-pale-blue" />
    <link srcID="12629" trgID="10039" rel="pRr" directed="false" shadow="false" column="25012" shadowCol="44854" srcRow="4518" trgRow="956" color="EX-dark-tan" />
    <link srcID="10683" trgID="9117" rel="pRr" directed="false" shadow="false" column="25013" shadowCol="44855" srcRow="3320" trgRow="957" color="EX-pale-blue-magenta" />
    <link srcID="11810" trgID="9117" rel="pRr" directed="false" shadow="false" column="25014" shadowCol="44856" srcRow="3323" trgRow="957" color="EX-pale-yellow orange" />
    <link srcID="9117" trgID="13908" rel="pRr" directed="false" shadow="false" column="25015" shadowCol="44857" srcRow="957" trgRow="3498" color="EX-medium-magenta" />
    <link srcID="11853" trgID="9117" rel="pRr" directed="false" shadow="false" column="25016" shadowCol="44858" srcRow="3622" trgRow="957" color="EX-pale-red" />
    <link srcID="13846" trgID="9117" rel="pRr" directed="false" shadow="false" column="25017" shadowCol="44859" srcRow="3937" trgRow="957" color="EX-pale-cyan" />
    <link srcID="9220" trgID="10680" rel="pRr" directed="false" shadow="false" column="25018" shadowCol="44860" srcRow="958" trgRow="3328" color="EX-pale-yellow-green" />
    <link srcID="10959" trgID="9220" rel="pRr" directed="false" shadow="false" column="25019" shadowCol="44861" srcRow="3567" trgRow="958" color="EX-pale-purple" />
    <link srcID="9220" trgID="10966" rel="pRr" directed="false" shadow="false" column="25020" shadowCol="44862" srcRow="958" trgRow="3774" color="EX-pale-magenta" />
    <link srcID="9671" trgID="10963" rel="pRr" directed="false" shadow="false" column="25021" shadowCol="44863" srcRow="959" trgRow="3321" color="EX-pale-red-orange" />
    <link srcID="11676" trgID="9671" rel="pRr" directed="false" shadow="false" column="25022" shadowCol="44864" srcRow="3324" trgRow="959" color="EX-blue" />
    <link srcID="9671" trgID="10708" rel="pRr" directed="false" shadow="false" column="25023" shadowCol="44865" srcRow="959" trgRow="3326" color="EX-orange" />
    <link srcID="9671" trgID="13168" rel="pRr" directed="false" shadow="false" column="25024" shadowCol="44866" srcRow="959" trgRow="3542" color="EX-dark-cyan" />
    <link srcID="9671" trgID="10959" rel="pRr" directed="false" shadow="false" column="25025" shadowCol="44867" srcRow="959" trgRow="3567" color="EX-red" />
    <link srcID="9671" trgID="10966" rel="pRr" directed="false" shadow="false" column="25026" shadowCol="44868" srcRow="959" trgRow="3774" color="EX-dark-orange" />
    <link srcID="13488" trgID="9671" rel="pRr" directed="false" shadow="false" column="25027" shadowCol="44869" srcRow="4132" trgRow="959" color="EX-dark-gray-purple" />
    <link srcID="8441" trgID="10963" rel="pRr" directed="false" shadow="false" column="25028" shadowCol="44870" srcRow="960" trgRow="3321" color="EX-cyan" />
    <link srcID="8441" trgID="10959" rel="pRr" directed="false" shadow="false" column="25029" shadowCol="44871" srcRow="960" trgRow="3567" color="EX-yellow-orange" />
    <link srcID="8441" trgID="10966" rel="pRr" directed="false" shadow="false" column="25030" shadowCol="44872" srcRow="960" trgRow="3774" color="EX-pure-blue" />
    <link srcID="10683" trgID="8874" rel="pRr" directed="false" shadow="false" column="25031" shadowCol="44873" srcRow="3320" trgRow="961" color="EX-dark-yellow-green" />
    <link srcID="10963" trgID="8874" rel="pRr" directed="false" shadow="false" column="25032" shadowCol="44874" srcRow="3321" trgRow="961" color="EX-dark-magenta" />
    <link srcID="8874" trgID="10708" rel="pRr" directed="false" shadow="false" column="25033" shadowCol="44875" srcRow="961" trgRow="3326" color="EX-dark-green" />
    <link srcID="12248" trgID="8874" rel="pRr" directed="false" shadow="false" column="25034" shadowCol="44876" srcRow="3514" trgRow="961" color="EX-blue-magenta" />
    <link srcID="11103" trgID="8874" rel="pRr" directed="false" shadow="false" column="25035" shadowCol="44877" srcRow="3650" trgRow="961" color="EX-yellow-green" />
    <link srcID="11963" trgID="8874" rel="pRr" directed="false" shadow="false" column="25036" shadowCol="44878" srcRow="3704" trgRow="961" color="EX-magenta" />
    <link srcID="11000" trgID="8874" rel="pRr" directed="false" shadow="false" column="25037" shadowCol="44879" srcRow="3775" trgRow="961" color="EX-green" />
    <link srcID="11287" trgID="8874" rel="pRr" directed="false" shadow="false" column="25038" shadowCol="44880" srcRow="4274" trgRow="961" color="EX-yellow" />
    <link srcID="12038" trgID="8874" rel="pRr" directed="false" shadow="false" column="25039" shadowCol="44881" srcRow="4519" trgRow="961" color="EX-purple" />
    <link srcID="13972" trgID="8874" rel="pRr" directed="false" shadow="false" column="25040" shadowCol="44882" srcRow="4520" trgRow="961" color="EX-dark-purple" />
    <link srcID="10541" trgID="11810" rel="pRr" directed="false" shadow="false" column="25041" shadowCol="44883" srcRow="962" trgRow="3323" color="EX-dark-red" />
    <link srcID="10541" trgID="11352" rel="pRr" directed="false" shadow="false" column="25042" shadowCol="44884" srcRow="962" trgRow="3349" color="EX-pale-green" />
    <link srcID="10541" trgID="12646" rel="pRr" directed="false" shadow="false" column="25043" shadowCol="44885" srcRow="962" trgRow="3351" color="EX-pale-blue" />
    <link srcID="10541" trgID="11900" rel="pRr" directed="false" shadow="false" column="25044" shadowCol="44886" srcRow="962" trgRow="3378" color="EX-dark-tan" />
    <link srcID="10541" trgID="12909" rel="pRr" directed="false" shadow="false" column="25045" shadowCol="44887" srcRow="962" trgRow="3503" color="EX-pale-blue-magenta" />
    <link srcID="10541" trgID="11449" rel="pRr" directed="false" shadow="false" column="25046" shadowCol="44888" srcRow="962" trgRow="3689" color="EX-pale-yellow orange" />
    <link srcID="10541" trgID="10941" rel="pRr" directed="false" shadow="false" column="25047" shadowCol="44889" srcRow="962" trgRow="3693" color="EX-medium-magenta" />
    <link srcID="10541" trgID="12122" rel="pRr" directed="false" shadow="false" column="25048" shadowCol="44890" srcRow="962" trgRow="3758" color="EX-pale-red" />
    <link srcID="10541" trgID="13845" rel="pRr" directed="false" shadow="false" column="25049" shadowCol="44891" srcRow="962" trgRow="3852" color="EX-pale-cyan" />
    <link srcID="10541" trgID="11094" rel="pRr" directed="false" shadow="false" column="25050" shadowCol="44892" srcRow="962" trgRow="4063" color="EX-pale-yellow-green" />
    <link srcID="10541" trgID="11974" rel="pRr" directed="false" shadow="false" column="25051" shadowCol="44893" srcRow="962" trgRow="4230" color="EX-pale-purple" />
    <link srcID="13185" trgID="10541" rel="pRr" directed="false" shadow="false" column="25052" shadowCol="44894" srcRow="4504" trgRow="962" color="EX-pale-magenta" />
    <link srcID="10541" trgID="13868" rel="pRr" directed="false" shadow="false" column="25053" shadowCol="44895" srcRow="962" trgRow="4521" color="EX-pale-red-orange" />
    <link srcID="10541" trgID="13741" rel="pRr" directed="false" shadow="false" column="25054" shadowCol="44896" srcRow="962" trgRow="4522" color="EX-blue" />
    <link srcID="10541" trgID="11090" rel="pRr" directed="false" shadow="false" column="25055" shadowCol="44897" srcRow="962" trgRow="4523" color="EX-orange" />
    <link srcID="8450" trgID="10708" rel="pRr" directed="false" shadow="false" column="25056" shadowCol="44898" srcRow="963" trgRow="3326" color="EX-dark-cyan" />
    <link srcID="10704" trgID="8450" rel="pRr" directed="false" shadow="false" column="25057" shadowCol="44899" srcRow="3352" trgRow="963" color="EX-red" />
    <link srcID="12796" trgID="8450" rel="pRr" directed="false" shadow="false" column="25058" shadowCol="44900" srcRow="3404" trgRow="963" color="EX-dark-orange" />
    <link srcID="11800" trgID="8450" rel="pRr" directed="false" shadow="false" column="25059" shadowCol="44901" srcRow="3631" trgRow="963" color="EX-dark-gray-purple" />
    <link srcID="8450" trgID="12415" rel="pRr" directed="false" shadow="false" column="25060" shadowCol="44902" srcRow="963" trgRow="3746" color="EX-cyan" />
    <link srcID="13844" trgID="8450" rel="pRr" directed="false" shadow="false" column="25061" shadowCol="44903" srcRow="3822" trgRow="963" color="EX-yellow-orange" />
    <link srcID="10991" trgID="8450" rel="pRr" directed="false" shadow="false" column="25062" shadowCol="44904" srcRow="3989" trgRow="963" color="EX-pure-blue" />
    <link srcID="8450" trgID="12925" rel="pRr" directed="false" shadow="false" column="25063" shadowCol="44905" srcRow="963" trgRow="3999" color="EX-dark-yellow-green" />
    <link srcID="8450" trgID="10803" rel="pRr" directed="false" shadow="false" column="25064" shadowCol="44906" srcRow="963" trgRow="4100" color="EX-dark-magenta" />
    <link srcID="11344" trgID="8450" rel="pRr" directed="false" shadow="false" column="25065" shadowCol="44907" srcRow="4101" trgRow="963" color="EX-dark-green" />
    <link srcID="8450" trgID="13771" rel="pRr" directed="false" shadow="false" column="25066" shadowCol="44908" srcRow="963" trgRow="4182" color="EX-blue-magenta" />
    <link srcID="10218" trgID="11810" rel="pRr" directed="false" shadow="false" column="25067" shadowCol="44909" srcRow="964" trgRow="3323" color="EX-yellow-green" />
    <link srcID="9474" trgID="10709" rel="pRr" directed="false" shadow="false" column="25068" shadowCol="44910" srcRow="965" trgRow="3318" color="EX-magenta" />
    <link srcID="10683" trgID="9474" rel="pRr" directed="false" shadow="false" column="25069" shadowCol="44911" srcRow="3320" trgRow="965" color="EX-green" />
    <link srcID="9474" trgID="10708" rel="pRr" directed="false" shadow="false" column="25070" shadowCol="44912" srcRow="965" trgRow="3326" color="EX-yellow" />
    <link srcID="11783" trgID="9474" rel="pRr" directed="false" shadow="false" column="25071" shadowCol="44913" srcRow="3331" trgRow="965" color="EX-purple" />
    <link srcID="12248" trgID="9474" rel="pRr" directed="false" shadow="false" column="25072" shadowCol="44914" srcRow="3514" trgRow="965" color="EX-dark-purple" />
    <link srcID="11380" trgID="9474" rel="pRr" directed="false" shadow="false" column="25073" shadowCol="44915" srcRow="3829" trgRow="965" color="EX-dark-red" />
    <link srcID="11879" trgID="9474" rel="pRr" directed="false" shadow="false" column="25074" shadowCol="44916" srcRow="3975" trgRow="965" color="EX-pale-green" />
    <link srcID="9474" trgID="13891" rel="pRr" directed="false" shadow="false" column="25075" shadowCol="44917" srcRow="965" trgRow="4030" color="EX-pale-blue" />
    <link srcID="9474" trgID="13707" rel="pRr" directed="false" shadow="false" column="25076" shadowCol="44918" srcRow="965" trgRow="4269" color="EX-dark-tan" />
    <link srcID="9474" trgID="12000" rel="pRr" directed="false" shadow="false" column="25077" shadowCol="44919" srcRow="965" trgRow="4524" color="EX-pale-blue-magenta" />
    <link srcID="12592" trgID="9474" rel="pRr" directed="false" shadow="false" column="25078" shadowCol="44920" srcRow="4525" trgRow="965" color="EX-pale-yellow orange" />
    <link srcID="9474" trgID="13396" rel="pRr" directed="false" shadow="false" column="25079" shadowCol="44921" srcRow="965" trgRow="4526" color="EX-medium-magenta" />
    <link srcID="10265" trgID="10683" rel="pRr" directed="false" shadow="false" column="25080" shadowCol="44922" srcRow="966" trgRow="3320" color="EX-pale-red" />
    <link srcID="11024" trgID="10265" rel="pRr" directed="false" shadow="false" column="25081" shadowCol="44923" srcRow="3377" trgRow="966" color="EX-pale-cyan" />
    <link srcID="10265" trgID="12777" rel="pRr" directed="false" shadow="false" column="25082" shadowCol="44924" srcRow="966" trgRow="3433" color="EX-pale-yellow-green" />
    <link srcID="10265" trgID="12698" rel="pRr" directed="false" shadow="false" column="25083" shadowCol="44925" srcRow="966" trgRow="3437" color="EX-pale-purple" />
    <link srcID="10265" trgID="12414" rel="pRr" directed="false" shadow="false" column="25084" shadowCol="44926" srcRow="966" trgRow="3444" color="EX-pale-magenta" />
    <link srcID="13046" trgID="10265" rel="pRr" directed="false" shadow="false" column="25085" shadowCol="44927" srcRow="3447" trgRow="966" color="EX-pale-red-orange" />
    <link srcID="10265" trgID="13621" rel="pRr" directed="false" shadow="false" column="25086" shadowCol="44928" srcRow="966" trgRow="3640" color="EX-blue" />
    <link srcID="13153" trgID="10265" rel="pRr" directed="false" shadow="false" column="25087" shadowCol="44929" srcRow="3684" trgRow="966" color="EX-orange" />
    <link srcID="10265" trgID="12415" rel="pRr" directed="false" shadow="false" column="25088" shadowCol="44930" srcRow="966" trgRow="3746" color="EX-dark-cyan" />
    <link srcID="10265" trgID="10870" rel="pRr" directed="false" shadow="false" column="25089" shadowCol="44931" srcRow="966" trgRow="3857" color="EX-red" />
    <link srcID="10755" trgID="10265" rel="pRr" directed="false" shadow="false" column="25090" shadowCol="44932" srcRow="4119" trgRow="966" color="EX-dark-orange" />
    <link srcID="10265" trgID="13390" rel="pRr" directed="false" shadow="false" column="25091" shadowCol="44933" srcRow="966" trgRow="4205" color="EX-dark-gray-purple" />
    <link srcID="10265" trgID="13855" rel="pRr" directed="false" shadow="false" column="25092" shadowCol="44934" srcRow="966" trgRow="4527" color="EX-cyan" />
    <link srcID="10265" trgID="11587" rel="pRr" directed="false" shadow="false" column="25093" shadowCol="44935" srcRow="966" trgRow="4528" color="EX-yellow-orange" />
    <link srcID="11606" trgID="10265" rel="pRr" directed="false" shadow="false" column="25094" shadowCol="44936" srcRow="4529" trgRow="966" color="EX-pure-blue" />
    <link srcID="10265" trgID="11292" rel="pRr" directed="false" shadow="false" column="25095" shadowCol="44937" srcRow="966" trgRow="4530" color="EX-dark-yellow-green" />
    <link srcID="8774" trgID="10683" rel="pRr" directed="false" shadow="false" column="25096" shadowCol="44938" srcRow="967" trgRow="3320" color="EX-dark-magenta" />
    <link srcID="8774" trgID="10963" rel="pRr" directed="false" shadow="false" column="25097" shadowCol="44939" srcRow="967" trgRow="3321" color="EX-dark-green" />
    <link srcID="8774" trgID="10976" rel="pRr" directed="false" shadow="false" column="25098" shadowCol="44940" srcRow="967" trgRow="3337" color="EX-blue-magenta" />
    <link srcID="8774" trgID="11691" rel="pRr" directed="false" shadow="false" column="25099" shadowCol="44941" srcRow="967" trgRow="3388" color="EX-yellow-green" />
    <link srcID="8774" trgID="10710" rel="pRr" directed="false" shadow="false" column="25100" shadowCol="44942" srcRow="967" trgRow="3401" color="EX-magenta" />
    <link srcID="8774" trgID="11892" rel="pRr" directed="false" shadow="false" column="25101" shadowCol="44943" srcRow="967" trgRow="3403" color="EX-green" />
    <link srcID="8774" trgID="12777" rel="pRr" directed="false" shadow="false" column="25102" shadowCol="44944" srcRow="967" trgRow="3433" color="EX-yellow" />
    <link srcID="8774" trgID="13600" rel="pRr" directed="false" shadow="false" column="25103" shadowCol="44945" srcRow="967" trgRow="3439" color="EX-purple" />
    <link srcID="8774" trgID="13621" rel="pRr" directed="false" shadow="false" column="25104" shadowCol="44946" srcRow="967" trgRow="3640" color="EX-dark-purple" />
    <link srcID="8774" trgID="12423" rel="pRr" directed="false" shadow="false" column="25105" shadowCol="44947" srcRow="967" trgRow="3681" color="EX-dark-red" />
    <link srcID="8774" trgID="11034" rel="pRr" directed="false" shadow="false" column="25106" shadowCol="44948" srcRow="967" trgRow="3777" color="EX-pale-green" />
    <link srcID="8774" trgID="12741" rel="pRr" directed="false" shadow="false" column="25107" shadowCol="44949" srcRow="967" trgRow="3931" color="EX-pale-blue" />
    <link srcID="8774" trgID="11620" rel="pRr" directed="false" shadow="false" column="25108" shadowCol="44950" srcRow="967" trgRow="4531" color="EX-dark-tan" />
    <link srcID="8774" trgID="11597" rel="pRr" directed="false" shadow="false" column="25109" shadowCol="44951" srcRow="967" trgRow="4532" color="EX-pale-blue-magenta" />
    <link srcID="8774" trgID="11600" rel="pRr" directed="false" shadow="false" column="25110" shadowCol="44952" srcRow="967" trgRow="4533" color="EX-pale-yellow orange" />
    <link srcID="10683" trgID="9026" rel="pRr" directed="false" shadow="false" column="25111" shadowCol="44953" srcRow="3320" trgRow="968" color="EX-medium-magenta" />
    <link srcID="9026" trgID="13698" rel="pRr" directed="false" shadow="false" column="25112" shadowCol="44954" srcRow="968" trgRow="4534" color="EX-pale-red" />
    <link srcID="10683" trgID="9160" rel="pRr" directed="false" shadow="false" column="25113" shadowCol="44955" srcRow="3320" trgRow="969" color="EX-pale-cyan" />
    <link srcID="10683" trgID="8854" rel="pRr" directed="false" shadow="false" column="25114" shadowCol="44956" srcRow="3320" trgRow="970" color="EX-pale-yellow-green" />
    <link srcID="10976" trgID="8854" rel="pRr" directed="false" shadow="false" column="25115" shadowCol="44957" srcRow="3337" trgRow="970" color="EX-pale-purple" />
    <link srcID="11961" trgID="8854" rel="pRr" directed="false" shadow="false" column="25116" shadowCol="44958" srcRow="3392" trgRow="970" color="EX-pale-magenta" />
    <link srcID="10710" trgID="8854" rel="pRr" directed="false" shadow="false" column="25117" shadowCol="44959" srcRow="3401" trgRow="970" color="EX-pale-red-orange" />
    <link srcID="8854" trgID="12777" rel="pRr" directed="false" shadow="false" column="25118" shadowCol="44960" srcRow="970" trgRow="3433" color="EX-blue" />
    <link srcID="11880" trgID="8854" rel="pRr" directed="false" shadow="false" column="25119" shadowCol="44961" srcRow="3452" trgRow="970" color="EX-orange" />
    <link srcID="12730" trgID="8854" rel="pRr" directed="false" shadow="false" column="25120" shadowCol="44962" srcRow="3453" trgRow="970" color="EX-dark-cyan" />
    <link srcID="11192" trgID="8854" rel="pRr" directed="false" shadow="false" column="25121" shadowCol="44963" srcRow="3455" trgRow="970" color="EX-red" />
    <link srcID="11452" trgID="8854" rel="pRr" directed="false" shadow="false" column="25122" shadowCol="44964" srcRow="3458" trgRow="970" color="EX-dark-orange" />
    <link srcID="12909" trgID="8854" rel="pRr" directed="false" shadow="false" column="25123" shadowCol="44965" srcRow="3503" trgRow="970" color="EX-dark-gray-purple" />
    <link srcID="8854" trgID="13161" rel="pRr" directed="false" shadow="false" column="25124" shadowCol="44966" srcRow="970" trgRow="3578" color="EX-cyan" />
    <link srcID="12794" trgID="8854" rel="pRr" directed="false" shadow="false" column="25125" shadowCol="44967" srcRow="3579" trgRow="970" color="EX-yellow-orange" />
    <link srcID="13136" trgID="8854" rel="pRr" directed="false" shadow="false" column="25126" shadowCol="44968" srcRow="3707" trgRow="970" color="EX-pure-blue" />
    <link srcID="12829" trgID="8854" rel="pRr" directed="false" shadow="false" column="25127" shadowCol="44969" srcRow="3802" trgRow="970" color="EX-dark-yellow-green" />
    <link srcID="13648" trgID="8854" rel="pRr" directed="false" shadow="false" column="25128" shadowCol="44970" srcRow="4106" trgRow="970" color="EX-dark-magenta" />
    <link srcID="11345" trgID="8854" rel="pRr" directed="false" shadow="false" column="25129" shadowCol="44971" srcRow="4124" trgRow="970" color="EX-dark-green" />
    <link srcID="12651" trgID="8854" rel="pRr" directed="false" shadow="false" column="25130" shadowCol="44972" srcRow="4535" trgRow="970" color="EX-blue-magenta" />
    <link srcID="10683" trgID="9582" rel="pRr" directed="false" shadow="false" column="25131" shadowCol="44973" srcRow="3320" trgRow="971" color="EX-yellow-green" />
    <link srcID="10976" trgID="9582" rel="pRr" directed="false" shadow="false" column="25132" shadowCol="44974" srcRow="3337" trgRow="971" color="EX-magenta" />
    <link srcID="10997" trgID="9582" rel="pRr" directed="false" shadow="false" column="25133" shadowCol="44975" srcRow="3476" trgRow="971" color="EX-green" />
    <link srcID="9582" trgID="10994" rel="pRr" directed="false" shadow="false" column="25134" shadowCol="44976" srcRow="971" trgRow="3591" color="EX-yellow" />
    <link srcID="10713" trgID="9582" rel="pRr" directed="false" shadow="false" column="25135" shadowCol="44977" srcRow="3625" trgRow="971" color="EX-purple" />
    <link srcID="11694" trgID="9582" rel="pRr" directed="false" shadow="false" column="25136" shadowCol="44978" srcRow="3668" trgRow="971" color="EX-dark-purple" />
    <link srcID="11328" trgID="9582" rel="pRr" directed="false" shadow="false" column="25137" shadowCol="44979" srcRow="4376" trgRow="971" color="EX-dark-red" />
    <link srcID="12333" trgID="9582" rel="pRr" directed="false" shadow="false" column="25138" shadowCol="44980" srcRow="4536" trgRow="971" color="EX-pale-green" />
    <link srcID="10683" trgID="10467" rel="pRr" directed="false" shadow="false" column="25139" shadowCol="44981" srcRow="3320" trgRow="972" color="EX-pale-blue" />
    <link srcID="11103" trgID="10467" rel="pRr" directed="false" shadow="false" column="25140" shadowCol="44982" srcRow="3650" trgRow="972" color="EX-dark-tan" />
    <link srcID="11694" trgID="10467" rel="pRr" directed="false" shadow="false" column="25141" shadowCol="44983" srcRow="3668" trgRow="972" color="EX-pale-blue-magenta" />
    <link srcID="10467" trgID="11003" rel="pRr" directed="false" shadow="false" column="25142" shadowCol="44984" srcRow="972" trgRow="4109" color="EX-pale-yellow orange" />
    <link srcID="12333" trgID="10467" rel="pRr" directed="false" shadow="false" column="25143" shadowCol="44985" srcRow="4536" trgRow="972" color="EX-medium-magenta" />
    <link srcID="11051" trgID="10467" rel="pRr" directed="false" shadow="false" column="25144" shadowCol="44986" srcRow="4537" trgRow="972" color="EX-pale-red" />
    <link srcID="10467" trgID="13049" rel="pRr" directed="false" shadow="false" column="25145" shadowCol="44987" srcRow="972" trgRow="4538" color="EX-pale-cyan" />
    <link srcID="11676" trgID="9406" rel="pRr" directed="false" shadow="false" column="25146" shadowCol="44988" srcRow="3324" trgRow="973" color="EX-pale-yellow-green" />
    <link srcID="9406" trgID="11890" rel="pRr" directed="false" shadow="false" column="25147" shadowCol="44989" srcRow="973" trgRow="3329" color="EX-pale-purple" />
    <link srcID="11835" trgID="9406" rel="pRr" directed="false" shadow="false" column="25148" shadowCol="44990" srcRow="3330" trgRow="973" color="EX-pale-magenta" />
    <link srcID="13840" trgID="9406" rel="pRr" directed="false" shadow="false" column="25149" shadowCol="44991" srcRow="3353" trgRow="973" color="EX-pale-red-orange" />
    <link srcID="10670" trgID="9406" rel="pRr" directed="false" shadow="false" column="25150" shadowCol="44992" srcRow="3389" trgRow="973" color="EX-blue" />
    <link srcID="11224" trgID="9406" rel="pRr" directed="false" shadow="false" column="25151" shadowCol="44993" srcRow="3402" trgRow="973" color="EX-orange" />
    <link srcID="13590" trgID="9406" rel="pRr" directed="false" shadow="false" column="25152" shadowCol="44994" srcRow="3422" trgRow="973" color="EX-dark-cyan" />
    <link srcID="9406" trgID="10973" rel="pRr" directed="false" shadow="false" column="25153" shadowCol="44995" srcRow="973" trgRow="3434" color="EX-red" />
    <link srcID="11346" trgID="9406" rel="pRr" directed="false" shadow="false" column="25154" shadowCol="44996" srcRow="3435" trgRow="973" color="EX-dark-orange" />
    <link srcID="11340" trgID="9406" rel="pRr" directed="false" shadow="false" column="25155" shadowCol="44997" srcRow="3438" trgRow="973" color="EX-dark-gray-purple" />
    <link srcID="13600" trgID="9406" rel="pRr" directed="false" shadow="false" column="25156" shadowCol="44998" srcRow="3439" trgRow="973" color="EX-cyan" />
    <link srcID="11880" trgID="9406" rel="pRr" directed="false" shadow="false" column="25157" shadowCol="44999" srcRow="3452" trgRow="973" color="EX-yellow-orange" />
    <link srcID="12730" trgID="9406" rel="pRr" directed="false" shadow="false" column="25158" shadowCol="45000" srcRow="3453" trgRow="973" color="EX-pure-blue" />
    <link srcID="11192" trgID="9406" rel="pRr" directed="false" shadow="false" column="25159" shadowCol="45001" srcRow="3455" trgRow="973" color="EX-dark-yellow-green" />
    <link srcID="13877" trgID="9406" rel="pRr" directed="false" shadow="false" column="25160" shadowCol="45002" srcRow="3459" trgRow="973" color="EX-dark-magenta" />
    <link srcID="9406" trgID="11801" rel="pRr" directed="false" shadow="false" column="25161" shadowCol="45003" srcRow="973" trgRow="3592" color="EX-dark-green" />
    <link srcID="9406" trgID="13163" rel="pRr" directed="false" shadow="false" column="25162" shadowCol="45004" srcRow="973" trgRow="3662" color="EX-blue-magenta" />
    <link srcID="11510" trgID="9406" rel="pRr" directed="false" shadow="false" column="25163" shadowCol="45005" srcRow="3740" trgRow="973" color="EX-yellow-green" />
    <link srcID="9406" trgID="12748" rel="pRr" directed="false" shadow="false" column="25164" shadowCol="45006" srcRow="973" trgRow="4086" color="EX-magenta" />
    <link srcID="13959" trgID="9406" rel="pRr" directed="false" shadow="false" column="25165" shadowCol="45007" srcRow="4172" trgRow="973" color="EX-green" />
    <link srcID="11890" trgID="9792" rel="pRr" directed="false" shadow="false" column="25166" shadowCol="45008" srcRow="3329" trgRow="974" color="EX-yellow" />
    <link srcID="11224" trgID="9792" rel="pRr" directed="false" shadow="false" column="25167" shadowCol="45009" srcRow="3402" trgRow="974" color="EX-purple" />
    <link srcID="11551" trgID="9792" rel="pRr" directed="false" shadow="false" column="25168" shadowCol="45010" srcRow="3655" trgRow="974" color="EX-dark-purple" />
    <link srcID="13807" trgID="9792" rel="pRr" directed="false" shadow="false" column="25169" shadowCol="45011" srcRow="3714" trgRow="974" color="EX-dark-red" />
    <link srcID="12612" trgID="9792" rel="pRr" directed="false" shadow="false" column="25170" shadowCol="45012" srcRow="4539" trgRow="974" color="EX-pale-green" />
    <link srcID="12060" trgID="9792" rel="pRr" directed="false" shadow="false" column="25171" shadowCol="45013" srcRow="4540" trgRow="974" color="EX-pale-blue" />
    <link srcID="12233" trgID="9792" rel="pRr" directed="false" shadow="false" column="25172" shadowCol="45014" srcRow="4541" trgRow="974" color="EX-dark-tan" />
    <link srcID="10976" trgID="10338" rel="pRr" directed="false" shadow="false" column="25173" shadowCol="45015" srcRow="3337" trgRow="975" color="EX-pale-blue-magenta" />
    <link srcID="11691" trgID="10338" rel="pRr" directed="false" shadow="false" column="25174" shadowCol="45016" srcRow="3388" trgRow="975" color="EX-pale-yellow orange" />
    <link srcID="13903" trgID="10338" rel="pRr" directed="false" shadow="false" column="25175" shadowCol="45017" srcRow="3426" trgRow="975" color="EX-medium-magenta" />
    <link srcID="10338" trgID="14029" rel="pRr" directed="false" shadow="false" column="25176" shadowCol="45018" srcRow="975" trgRow="3633" color="EX-pale-red" />
    <link srcID="11551" trgID="10338" rel="pRr" directed="false" shadow="false" column="25177" shadowCol="45019" srcRow="3655" trgRow="975" color="EX-pale-cyan" />
    <link srcID="10338" trgID="12760" rel="pRr" directed="false" shadow="false" column="25178" shadowCol="45020" srcRow="975" trgRow="3964" color="EX-pale-yellow-green" />
    <link srcID="11810" trgID="10444" rel="pRr" directed="false" shadow="false" column="25179" shadowCol="45021" srcRow="3323" trgRow="976" color="EX-pale-purple" />
    <link srcID="10444" trgID="10973" rel="pRr" directed="false" shadow="false" column="25180" shadowCol="45022" srcRow="976" trgRow="3434" color="EX-pale-magenta" />
    <link srcID="11346" trgID="10444" rel="pRr" directed="false" shadow="false" column="25181" shadowCol="45023" srcRow="3435" trgRow="976" color="EX-pale-red-orange" />
    <link srcID="10444" trgID="12698" rel="pRr" directed="false" shadow="false" column="25182" shadowCol="45024" srcRow="976" trgRow="3437" color="EX-blue" />
    <link srcID="11880" trgID="10444" rel="pRr" directed="false" shadow="false" column="25183" shadowCol="45025" srcRow="3452" trgRow="976" color="EX-orange" />
    <link srcID="11192" trgID="10444" rel="pRr" directed="false" shadow="false" column="25184" shadowCol="45026" srcRow="3455" trgRow="976" color="EX-dark-cyan" />
    <link srcID="12411" trgID="10444" rel="pRr" directed="false" shadow="false" column="25185" shadowCol="45027" srcRow="3466" trgRow="976" color="EX-red" />
    <link srcID="10444" trgID="13160" rel="pRr" directed="false" shadow="false" column="25186" shadowCol="45028" srcRow="976" trgRow="3529" color="EX-dark-orange" />
    <link srcID="10652" trgID="10444" rel="pRr" directed="false" shadow="false" column="25187" shadowCol="45029" srcRow="3632" trgRow="976" color="EX-dark-gray-purple" />
    <link srcID="11422" trgID="10444" rel="pRr" directed="false" shadow="false" column="25188" shadowCol="45030" srcRow="3672" trgRow="976" color="EX-cyan" />
    <link srcID="12413" trgID="10444" rel="pRr" directed="false" shadow="false" column="25189" shadowCol="45031" srcRow="3673" trgRow="976" color="EX-yellow-orange" />
    <link srcID="10444" trgID="13381" rel="pRr" directed="false" shadow="false" column="25190" shadowCol="45032" srcRow="976" trgRow="3698" color="EX-pure-blue" />
    <link srcID="10444" trgID="12415" rel="pRr" directed="false" shadow="false" column="25191" shadowCol="45033" srcRow="976" trgRow="3746" color="EX-dark-yellow-green" />
    <link srcID="10444" trgID="13216" rel="pRr" directed="false" shadow="false" column="25192" shadowCol="45034" srcRow="976" trgRow="3921" color="EX-dark-magenta" />
    <link srcID="13155" trgID="10444" rel="pRr" directed="false" shadow="false" column="25193" shadowCol="45035" srcRow="4110" trgRow="976" color="EX-dark-green" />
    <link srcID="12292" trgID="10444" rel="pRr" directed="false" shadow="false" column="25194" shadowCol="45036" srcRow="4542" trgRow="976" color="EX-blue-magenta" />
    <link srcID="11430" trgID="10444" rel="pRr" directed="false" shadow="false" column="25195" shadowCol="45037" srcRow="4543" trgRow="976" color="EX-yellow-green" />
    <link srcID="11810" trgID="10561" rel="pRr" directed="false" shadow="false" column="25196" shadowCol="45038" srcRow="3323" trgRow="977" color="EX-magenta" />
    <link srcID="11676" trgID="10102" rel="pRr" directed="false" shadow="false" column="25197" shadowCol="45039" srcRow="3324" trgRow="978" color="EX-green" />
    <link srcID="10102" trgID="10680" rel="pRr" directed="false" shadow="false" column="25198" shadowCol="45040" srcRow="978" trgRow="3328" color="EX-yellow" />
    <link srcID="13840" trgID="10102" rel="pRr" directed="false" shadow="false" column="25199" shadowCol="45041" srcRow="3353" trgRow="978" color="EX-purple" />
    <link srcID="11691" trgID="10102" rel="pRr" directed="false" shadow="false" column="25200" shadowCol="45042" srcRow="3388" trgRow="978" color="EX-dark-purple" />
    <link srcID="10670" trgID="10102" rel="pRr" directed="false" shadow="false" column="25201" shadowCol="45043" srcRow="3389" trgRow="978" color="EX-dark-red" />
    <link srcID="10102" trgID="11884" rel="pRr" directed="false" shadow="false" column="25202" shadowCol="45044" srcRow="978" trgRow="3391" color="EX-pale-green" />
    <link srcID="10102" trgID="10654" rel="pRr" directed="false" shadow="false" column="25203" shadowCol="45045" srcRow="978" trgRow="3406" color="EX-pale-blue" />
    <link srcID="11545" trgID="10102" rel="pRr" directed="false" shadow="false" column="25204" shadowCol="45046" srcRow="3581" trgRow="978" color="EX-dark-tan" />
    <link srcID="10840" trgID="10102" rel="pRr" directed="false" shadow="false" column="25205" shadowCol="45047" srcRow="3735" trgRow="978" color="EX-pale-blue-magenta" />
    <link srcID="11510" trgID="10102" rel="pRr" directed="false" shadow="false" column="25206" shadowCol="45048" srcRow="3740" trgRow="978" color="EX-pale-yellow orange" />
    <link srcID="11055" trgID="10102" rel="pRr" directed="false" shadow="false" column="25207" shadowCol="45049" srcRow="4544" trgRow="978" color="EX-medium-magenta" />
    <link srcID="10683" trgID="9624" rel="pRr" directed="false" shadow="false" column="25208" shadowCol="45050" srcRow="3320" trgRow="979" color="EX-pale-red" />
    <link srcID="9624" trgID="10680" rel="pRr" directed="false" shadow="false" column="25209" shadowCol="45051" srcRow="979" trgRow="3328" color="EX-pale-cyan" />
    <link srcID="10976" trgID="9624" rel="pRr" directed="false" shadow="false" column="25210" shadowCol="45052" srcRow="3337" trgRow="979" color="EX-pale-yellow-green" />
    <link srcID="13888" trgID="9624" rel="pRr" directed="false" shadow="false" column="25211" shadowCol="45053" srcRow="3885" trgRow="979" color="EX-pale-purple" />
    <link srcID="9624" trgID="10589" rel="pRr" directed="false" shadow="false" column="25212" shadowCol="45054" srcRow="979" trgRow="4310" color="EX-pale-magenta" />
    <link srcID="10546" trgID="11835" rel="pRr" directed="false" shadow="false" column="25213" shadowCol="45055" srcRow="980" trgRow="3330" color="EX-pale-red-orange" />
    <link srcID="10546" trgID="11830" rel="pRr" directed="false" shadow="false" column="25214" shadowCol="45056" srcRow="980" trgRow="3340" color="EX-blue" />
    <link srcID="10546" trgID="11828" rel="pRr" directed="false" shadow="false" column="25215" shadowCol="45057" srcRow="980" trgRow="3526" color="EX-orange" />
    <link srcID="10546" trgID="11825" rel="pRr" directed="false" shadow="false" column="25216" shadowCol="45058" srcRow="980" trgRow="3636" color="EX-dark-cyan" />
    <link srcID="10546" trgID="11834" rel="pRr" directed="false" shadow="false" column="25217" shadowCol="45059" srcRow="980" trgRow="4360" color="EX-red" />
    <link srcID="10546" trgID="11832" rel="pRr" directed="false" shadow="false" column="25218" shadowCol="45060" srcRow="980" trgRow="4454" color="EX-dark-orange" />
    <link srcID="10546" trgID="11844" rel="pRr" directed="false" shadow="false" column="25219" shadowCol="45061" srcRow="980" trgRow="4545" color="EX-dark-gray-purple" />
    <link srcID="10546" trgID="11827" rel="pRr" directed="false" shadow="false" column="25220" shadowCol="45062" srcRow="980" trgRow="4546" color="EX-cyan" />
    <link srcID="10684" trgID="9622" rel="pRr" directed="false" shadow="false" column="25221" shadowCol="45063" srcRow="3317" trgRow="981" color="EX-yellow-orange" />
    <link srcID="10976" trgID="9622" rel="pRr" directed="false" shadow="false" column="25222" shadowCol="45064" srcRow="3337" trgRow="981" color="EX-pure-blue" />
    <link srcID="9622" trgID="13642" rel="pRr" directed="false" shadow="false" column="25223" shadowCol="45065" srcRow="981" trgRow="4390" color="EX-dark-yellow-green" />
    <link srcID="9622" trgID="11051" rel="pRr" directed="false" shadow="false" column="25224" shadowCol="45066" srcRow="981" trgRow="4537" color="EX-dark-magenta" />
    <link srcID="10683" trgID="8316" rel="pRr" directed="false" shadow="false" column="25225" shadowCol="45067" srcRow="3320" trgRow="982" color="EX-dark-green" />
    <link srcID="8316" trgID="10963" rel="pRr" directed="false" shadow="false" column="25226" shadowCol="45068" srcRow="982" trgRow="3321" color="EX-blue-magenta" />
    <link srcID="11676" trgID="8316" rel="pRr" directed="false" shadow="false" column="25227" shadowCol="45069" srcRow="3324" trgRow="982" color="EX-yellow-green" />
    <link srcID="8316" trgID="10708" rel="pRr" directed="false" shadow="false" column="25228" shadowCol="45070" srcRow="982" trgRow="3326" color="EX-magenta" />
    <link srcID="10976" trgID="8316" rel="pRr" directed="false" shadow="false" column="25229" shadowCol="45071" srcRow="3337" trgRow="982" color="EX-green" />
    <link srcID="8316" trgID="13840" rel="pRr" directed="false" shadow="false" column="25230" shadowCol="45072" srcRow="982" trgRow="3353" color="EX-yellow" />
    <link srcID="11691" trgID="8316" rel="pRr" directed="false" shadow="false" column="25231" shadowCol="45073" srcRow="3388" trgRow="982" color="EX-purple" />
    <link srcID="11961" trgID="8316" rel="pRr" directed="false" shadow="false" column="25232" shadowCol="45074" srcRow="3392" trgRow="982" color="EX-dark-purple" />
    <link srcID="8316" trgID="13139" rel="pRr" directed="false" shadow="false" column="25233" shadowCol="45075" srcRow="982" trgRow="3424" color="EX-dark-red" />
    <link srcID="11901" trgID="8316" rel="pRr" directed="false" shadow="false" column="25234" shadowCol="45076" srcRow="3451" trgRow="982" color="EX-pale-green" />
    <link srcID="10959" trgID="8316" rel="pRr" directed="false" shadow="false" column="25235" shadowCol="45077" srcRow="3567" trgRow="982" color="EX-pale-blue" />
    <link srcID="12756" trgID="8316" rel="pRr" directed="false" shadow="false" column="25236" shadowCol="45078" srcRow="3634" trgRow="982" color="EX-dark-tan" />
    <link srcID="8316" trgID="10966" rel="pRr" directed="false" shadow="false" column="25237" shadowCol="45079" srcRow="982" trgRow="3774" color="EX-pale-blue-magenta" />
    <link srcID="11000" trgID="8316" rel="pRr" directed="false" shadow="false" column="25238" shadowCol="45080" srcRow="3775" trgRow="982" color="EX-pale-yellow orange" />
    <link srcID="10772" trgID="8316" rel="pRr" directed="false" shadow="false" column="25239" shadowCol="45081" srcRow="3983" trgRow="982" color="EX-medium-magenta" />
    <link srcID="10789" trgID="8316" rel="pRr" directed="false" shadow="false" column="25240" shadowCol="45082" srcRow="3998" trgRow="982" color="EX-pale-red" />
    <link srcID="8316" trgID="13017" rel="pRr" directed="false" shadow="false" column="25241" shadowCol="45083" srcRow="982" trgRow="4547" color="EX-pale-cyan" />
    <link srcID="10963" trgID="8606" rel="pRr" directed="false" shadow="false" column="25242" shadowCol="45084" srcRow="3321" trgRow="983" color="EX-pale-yellow-green" />
    <link srcID="12862" trgID="8606" rel="pRr" directed="false" shadow="false" column="25243" shadowCol="45085" srcRow="3325" trgRow="983" color="EX-pale-purple" />
    <link srcID="12796" trgID="8606" rel="pRr" directed="false" shadow="false" column="25244" shadowCol="45086" srcRow="3404" trgRow="983" color="EX-pale-magenta" />
    <link srcID="8606" trgID="12777" rel="pRr" directed="false" shadow="false" column="25245" shadowCol="45087" srcRow="983" trgRow="3433" color="EX-pale-red-orange" />
    <link srcID="11019" trgID="8606" rel="pRr" directed="false" shadow="false" column="25246" shadowCol="45088" srcRow="3436" trgRow="983" color="EX-blue" />
    <link srcID="12698" trgID="8606" rel="pRr" directed="false" shadow="false" column="25247" shadowCol="45089" srcRow="3437" trgRow="983" color="EX-orange" />
    <link srcID="8606" trgID="11016" rel="pRr" directed="false" shadow="false" column="25248" shadowCol="45090" srcRow="983" trgRow="3456" color="EX-dark-cyan" />
    <link srcID="12794" trgID="8606" rel="pRr" directed="false" shadow="false" column="25249" shadowCol="45091" srcRow="3579" trgRow="983" color="EX-red" />
    <link srcID="12728" trgID="8606" rel="pRr" directed="false" shadow="false" column="25250" shadowCol="45092" srcRow="3623" trgRow="983" color="EX-dark-orange" />
    <link srcID="13136" trgID="8606" rel="pRr" directed="false" shadow="false" column="25251" shadowCol="45093" srcRow="3707" trgRow="983" color="EX-dark-gray-purple" />
    <link srcID="12415" trgID="8606" rel="pRr" directed="false" shadow="false" column="25252" shadowCol="45094" srcRow="3746" trgRow="983" color="EX-cyan" />
    <link srcID="13969" trgID="8606" rel="pRr" directed="false" shadow="false" column="25253" shadowCol="45095" srcRow="4045" trgRow="983" color="EX-yellow-orange" />
    <link srcID="13084" trgID="8606" rel="pRr" directed="false" shadow="false" column="25254" shadowCol="45096" srcRow="4142" trgRow="983" color="EX-pure-blue" />
    <link srcID="8606" trgID="10953" rel="pRr" directed="false" shadow="false" column="25255" shadowCol="45097" srcRow="983" trgRow="4372" color="EX-dark-yellow-green" />
    <link srcID="13838" trgID="8606" rel="pRr" directed="false" shadow="false" column="25256" shadowCol="45098" srcRow="4548" trgRow="983" color="EX-dark-magenta" />
    <link srcID="10683" trgID="10226" rel="pRr" directed="false" shadow="false" column="25257" shadowCol="45099" srcRow="3320" trgRow="984" color="EX-dark-green" />
    <link srcID="10226" trgID="12777" rel="pRr" directed="false" shadow="false" column="25258" shadowCol="45100" srcRow="984" trgRow="3433" color="EX-blue-magenta" />
    <link srcID="11019" trgID="10226" rel="pRr" directed="false" shadow="false" column="25259" shadowCol="45101" srcRow="3436" trgRow="984" color="EX-yellow-green" />
    <link srcID="11828" trgID="10226" rel="pRr" directed="false" shadow="false" column="25260" shadowCol="45102" srcRow="3526" trgRow="984" color="EX-magenta" />
    <link srcID="12415" trgID="10226" rel="pRr" directed="false" shadow="false" column="25261" shadowCol="45103" srcRow="3746" trgRow="984" color="EX-green" />
    <link srcID="12597" trgID="10226" rel="pRr" directed="false" shadow="false" column="25262" shadowCol="45104" srcRow="3865" trgRow="984" color="EX-yellow" />
    <link srcID="13838" trgID="10226" rel="pRr" directed="false" shadow="false" column="25263" shadowCol="45105" srcRow="4548" trgRow="984" color="EX-purple" />
    <link srcID="10683" trgID="9394" rel="pRr" directed="false" shadow="false" column="25264" shadowCol="45106" srcRow="3320" trgRow="985" color="EX-dark-purple" />
    <link srcID="11835" trgID="9394" rel="pRr" directed="false" shadow="false" column="25265" shadowCol="45107" srcRow="3330" trgRow="985" color="EX-dark-red" />
    <link srcID="11178" trgID="9394" rel="pRr" directed="false" shadow="false" column="25266" shadowCol="45108" srcRow="3333" trgRow="985" color="EX-pale-green" />
    <link srcID="10976" trgID="9394" rel="pRr" directed="false" shadow="false" column="25267" shadowCol="45109" srcRow="3337" trgRow="985" color="EX-pale-blue" />
    <link srcID="14029" trgID="9394" rel="pRr" directed="false" shadow="false" column="25268" shadowCol="45110" srcRow="3633" trgRow="985" color="EX-dark-tan" />
    <link srcID="11694" trgID="9394" rel="pRr" directed="false" shadow="false" column="25269" shadowCol="45111" srcRow="3668" trgRow="985" color="EX-pale-blue-magenta" />
    <link srcID="9394" trgID="11931" rel="pRr" directed="false" shadow="false" column="25270" shadowCol="45112" srcRow="985" trgRow="3671" color="EX-pale-yellow orange" />
    <link srcID="11940" trgID="9394" rel="pRr" directed="false" shadow="false" column="25271" shadowCol="45113" srcRow="3675" trgRow="985" color="EX-medium-magenta" />
    <link srcID="11185" trgID="9394" rel="pRr" directed="false" shadow="false" column="25272" shadowCol="45114" srcRow="3824" trgRow="985" color="EX-pale-red" />
    <link srcID="9394" trgID="12748" rel="pRr" directed="false" shadow="false" column="25273" shadowCol="45115" srcRow="985" trgRow="4086" color="EX-pale-cyan" />
    <link srcID="11577" trgID="9394" rel="pRr" directed="false" shadow="false" column="25274" shadowCol="45116" srcRow="4350" trgRow="985" color="EX-pale-yellow-green" />
    <link srcID="12511" trgID="9394" rel="pRr" directed="false" shadow="false" column="25275" shadowCol="45117" srcRow="4549" trgRow="985" color="EX-pale-purple" />
    <link srcID="11675" trgID="9394" rel="pRr" directed="false" shadow="false" column="25276" shadowCol="45118" srcRow="4550" trgRow="985" color="EX-pale-magenta" />
    <link srcID="9394" trgID="11208" rel="pRr" directed="false" shadow="false" column="25277" shadowCol="45119" srcRow="985" trgRow="4551" color="EX-pale-red-orange" />
    <link srcID="11777" trgID="9394" rel="pRr" directed="false" shadow="false" column="25278" shadowCol="45120" srcRow="4552" trgRow="985" color="EX-blue" />
    <link srcID="10683" trgID="9351" rel="pRr" directed="false" shadow="false" column="25279" shadowCol="45121" srcRow="3320" trgRow="986" color="EX-orange" />
    <link srcID="10976" trgID="9351" rel="pRr" directed="false" shadow="false" column="25280" shadowCol="45122" srcRow="3337" trgRow="986" color="EX-dark-cyan" />
    <link srcID="12248" trgID="9351" rel="pRr" directed="false" shadow="false" column="25281" shadowCol="45123" srcRow="3514" trgRow="986" color="EX-red" />
    <link srcID="9351" trgID="11833" rel="pRr" directed="false" shadow="false" column="25282" shadowCol="45124" srcRow="986" trgRow="3800" color="EX-dark-orange" />
    <link srcID="9351" trgID="11907" rel="pRr" directed="false" shadow="false" column="25283" shadowCol="45125" srcRow="986" trgRow="3803" color="EX-dark-gray-purple" />
    <link srcID="11246" trgID="9351" rel="pRr" directed="false" shadow="false" column="25284" shadowCol="45126" srcRow="4303" trgRow="986" color="EX-cyan" />
    <link srcID="13586" trgID="9351" rel="pRr" directed="false" shadow="false" column="25285" shadowCol="45127" srcRow="4553" trgRow="986" color="EX-yellow-orange" />
    <link srcID="11211" trgID="9351" rel="pRr" directed="false" shadow="false" column="25286" shadowCol="45128" srcRow="4554" trgRow="986" color="EX-pure-blue" />
    <link srcID="9351" trgID="11247" rel="pRr" directed="false" shadow="false" column="25287" shadowCol="45129" srcRow="986" trgRow="4555" color="EX-dark-yellow-green" />
    <link srcID="9351" trgID="10835" rel="pRr" directed="false" shadow="false" column="25288" shadowCol="45130" srcRow="986" trgRow="4556" color="EX-dark-magenta" />
    <link srcID="9351" trgID="11239" rel="pRr" directed="false" shadow="false" column="25289" shadowCol="45131" srcRow="986" trgRow="4557" color="EX-dark-green" />
    <link srcID="10683" trgID="9691" rel="pRr" directed="false" shadow="false" column="25290" shadowCol="45132" srcRow="3320" trgRow="987" color="EX-blue-magenta" />
    <link srcID="10976" trgID="9691" rel="pRr" directed="false" shadow="false" column="25291" shadowCol="45133" srcRow="3337" trgRow="987" color="EX-yellow-green" />
    <link srcID="9691" trgID="11822" rel="pRr" directed="false" shadow="false" column="25292" shadowCol="45134" srcRow="987" trgRow="3440" color="EX-magenta" />
    <link srcID="10661" trgID="9691" rel="pRr" directed="false" shadow="false" column="25293" shadowCol="45135" srcRow="3446" trgRow="987" color="EX-green" />
    <link srcID="9691" trgID="12730" rel="pRr" directed="false" shadow="false" column="25294" shadowCol="45136" srcRow="987" trgRow="3453" color="EX-yellow" />
    <link srcID="12352" trgID="9691" rel="pRr" directed="false" shadow="false" column="25295" shadowCol="45137" srcRow="3624" trgRow="987" color="EX-purple" />
    <link srcID="11860" trgID="9691" rel="pRr" directed="false" shadow="false" column="25296" shadowCol="45138" srcRow="3951" trgRow="987" color="EX-dark-purple" />
    <link srcID="9691" trgID="10754" rel="pRr" directed="false" shadow="false" column="25297" shadowCol="45139" srcRow="987" trgRow="3986" color="EX-dark-red" />
    <link srcID="13084" trgID="9691" rel="pRr" directed="false" shadow="false" column="25298" shadowCol="45140" srcRow="4142" trgRow="987" color="EX-pale-green" />
    <link srcID="13838" trgID="9691" rel="pRr" directed="false" shadow="false" column="25299" shadowCol="45141" srcRow="4548" trgRow="987" color="EX-pale-blue" />
    <link srcID="9694" trgID="11810" rel="pRr" directed="false" shadow="false" column="25300" shadowCol="45142" srcRow="988" trgRow="3323" color="EX-dark-tan" />
    <link srcID="9694" trgID="13160" rel="pRr" directed="false" shadow="false" column="25301" shadowCol="45143" srcRow="988" trgRow="3529" color="EX-pale-blue-magenta" />
    <link srcID="9694" trgID="13610" rel="pRr" directed="false" shadow="false" column="25302" shadowCol="45144" srcRow="988" trgRow="3532" color="EX-pale-yellow orange" />
    <link srcID="9694" trgID="12352" rel="pRr" directed="false" shadow="false" column="25303" shadowCol="45145" srcRow="988" trgRow="3624" color="EX-medium-magenta" />
    <link srcID="11879" trgID="9694" rel="pRr" directed="false" shadow="false" column="25304" shadowCol="45146" srcRow="3975" trgRow="988" color="EX-pale-red" />
    <link srcID="9694" trgID="11878" rel="pRr" directed="false" shadow="false" column="25305" shadowCol="45147" srcRow="988" trgRow="4286" color="EX-pale-cyan" />
    <link srcID="10976" trgID="9604" rel="pRr" directed="false" shadow="false" column="25306" shadowCol="45148" srcRow="3337" trgRow="989" color="EX-pale-yellow-green" />
    <link srcID="10704" trgID="9604" rel="pRr" directed="false" shadow="false" column="25307" shadowCol="45149" srcRow="3352" trgRow="989" color="EX-pale-purple" />
    <link srcID="9604" trgID="11224" rel="pRr" directed="false" shadow="false" column="25308" shadowCol="45150" srcRow="989" trgRow="3402" color="EX-pale-magenta" />
    <link srcID="9604" trgID="11892" rel="pRr" directed="false" shadow="false" column="25309" shadowCol="45151" srcRow="989" trgRow="3403" color="EX-pale-red-orange" />
    <link srcID="10690" trgID="9604" rel="pRr" directed="false" shadow="false" column="25310" shadowCol="45152" srcRow="3477" trgRow="989" color="EX-blue" />
    <link srcID="9604" trgID="11874" rel="pRr" directed="false" shadow="false" column="25311" shadowCol="45153" srcRow="989" trgRow="3603" color="EX-orange" />
    <link srcID="9604" trgID="12314" rel="pRr" directed="false" shadow="false" column="25312" shadowCol="45154" srcRow="989" trgRow="3606" color="EX-dark-cyan" />
    <link srcID="12718" trgID="9604" rel="pRr" directed="false" shadow="false" column="25313" shadowCol="45155" srcRow="3608" trgRow="989" color="EX-red" />
    <link srcID="11373" trgID="9604" rel="pRr" directed="false" shadow="false" column="25314" shadowCol="45156" srcRow="3609" trgRow="989" color="EX-dark-orange" />
    <link srcID="9604" trgID="12584" rel="pRr" directed="false" shadow="false" column="25315" shadowCol="45157" srcRow="989" trgRow="3610" color="EX-dark-gray-purple" />
    <link srcID="12299" trgID="9604" rel="pRr" directed="false" shadow="false" column="25316" shadowCol="45158" srcRow="3611" trgRow="989" color="EX-cyan" />
    <link srcID="9604" trgID="11877" rel="pRr" directed="false" shadow="false" column="25317" shadowCol="45159" srcRow="989" trgRow="4062" color="EX-yellow-orange" />
    <link srcID="10684" trgID="9221" rel="pRr" directed="false" shadow="false" column="25318" shadowCol="45160" srcRow="3317" trgRow="990" color="EX-pure-blue" />
    <link srcID="9221" trgID="10680" rel="pRr" directed="false" shadow="false" column="25319" shadowCol="45161" srcRow="990" trgRow="3328" color="EX-dark-yellow-green" />
    <link srcID="11691" trgID="9221" rel="pRr" directed="false" shadow="false" column="25320" shadowCol="45162" srcRow="3388" trgRow="990" color="EX-dark-magenta" />
    <link srcID="10710" trgID="9221" rel="pRr" directed="false" shadow="false" column="25321" shadowCol="45163" srcRow="3401" trgRow="990" color="EX-dark-green" />
    <link srcID="9221" trgID="13908" rel="pRr" directed="false" shadow="false" column="25322" shadowCol="45164" srcRow="990" trgRow="3498" color="EX-blue-magenta" />
    <link srcID="12109" trgID="9221" rel="pRr" directed="false" shadow="false" column="25323" shadowCol="45165" srcRow="3552" trgRow="990" color="EX-yellow-green" />
    <link srcID="9221" trgID="13785" rel="pRr" directed="false" shadow="false" column="25324" shadowCol="45166" srcRow="990" trgRow="3959" color="EX-magenta" />
    <link srcID="9221" trgID="11925" rel="pRr" directed="false" shadow="false" column="25325" shadowCol="45167" srcRow="990" trgRow="4098" color="EX-green" />
    <link srcID="9221" trgID="11362" rel="pRr" directed="false" shadow="false" column="25326" shadowCol="45168" srcRow="990" trgRow="4136" color="EX-yellow" />
    <link srcID="12316" trgID="9221" rel="pRr" directed="false" shadow="false" column="25327" shadowCol="45169" srcRow="4219" trgRow="990" color="EX-purple" />
    <link srcID="11005" trgID="9221" rel="pRr" directed="false" shadow="false" column="25328" shadowCol="45170" srcRow="4270" trgRow="990" color="EX-dark-purple" />
    <link srcID="11715" trgID="9221" rel="pRr" directed="false" shadow="false" column="25329" shadowCol="45171" srcRow="4558" trgRow="990" color="EX-dark-red" />
    <link srcID="10683" trgID="10091" rel="pRr" directed="false" shadow="false" column="25330" shadowCol="45172" srcRow="3320" trgRow="991" color="EX-pale-green" />
    <link srcID="10704" trgID="10091" rel="pRr" directed="false" shadow="false" column="25331" shadowCol="45173" srcRow="3352" trgRow="991" color="EX-pale-blue" />
    <link srcID="10091" trgID="11225" rel="pRr" directed="false" shadow="false" column="25332" shadowCol="45174" srcRow="991" trgRow="3415" color="EX-dark-tan" />
    <link srcID="10091" trgID="13162" rel="pRr" directed="false" shadow="false" column="25333" shadowCol="45175" srcRow="991" trgRow="3454" color="EX-pale-blue-magenta" />
    <link srcID="12248" trgID="10091" rel="pRr" directed="false" shadow="false" column="25334" shadowCol="45176" srcRow="3514" trgRow="991" color="EX-pale-yellow orange" />
    <link srcID="12908" trgID="10091" rel="pRr" directed="false" shadow="false" column="25335" shadowCol="45177" srcRow="3791" trgRow="991" color="EX-medium-magenta" />
    <link srcID="10091" trgID="12215" rel="pRr" directed="false" shadow="false" column="25336" shadowCol="45178" srcRow="991" trgRow="3813" color="EX-pale-red" />
    <link srcID="10091" trgID="11914" rel="pRr" directed="false" shadow="false" column="25337" shadowCol="45179" srcRow="991" trgRow="4067" color="EX-pale-cyan" />
    <link srcID="13557" trgID="10091" rel="pRr" directed="false" shadow="false" column="25338" shadowCol="45180" srcRow="4232" trgRow="991" color="EX-pale-yellow-green" />
    <link srcID="10091" trgID="13319" rel="pRr" directed="false" shadow="false" column="25339" shadowCol="45181" srcRow="991" trgRow="4559" color="EX-pale-purple" />
    <link srcID="12866" trgID="10091" rel="pRr" directed="false" shadow="false" column="25340" shadowCol="45182" srcRow="4560" trgRow="991" color="EX-pale-magenta" />
    <link srcID="10684" trgID="8755" rel="pRr" directed="false" shadow="false" column="25341" shadowCol="45183" srcRow="3317" trgRow="992" color="EX-pale-red-orange" />
    <link srcID="10709" trgID="8755" rel="pRr" directed="false" shadow="false" column="25342" shadowCol="45184" srcRow="3318" trgRow="992" color="EX-blue" />
    <link srcID="10683" trgID="8755" rel="pRr" directed="false" shadow="false" column="25343" shadowCol="45185" srcRow="3320" trgRow="992" color="EX-orange" />
    <link srcID="10963" trgID="8755" rel="pRr" directed="false" shadow="false" column="25344" shadowCol="45186" srcRow="3321" trgRow="992" color="EX-dark-cyan" />
    <link srcID="10976" trgID="8755" rel="pRr" directed="false" shadow="false" column="25345" shadowCol="45187" srcRow="3337" trgRow="992" color="EX-red" />
    <link srcID="11691" trgID="8755" rel="pRr" directed="false" shadow="false" column="25346" shadowCol="45188" srcRow="3388" trgRow="992" color="EX-dark-orange" />
    <link srcID="10710" trgID="8755" rel="pRr" directed="false" shadow="false" column="25347" shadowCol="45189" srcRow="3401" trgRow="992" color="EX-dark-gray-purple" />
    <link srcID="8755" trgID="13063" rel="pRr" directed="false" shadow="false" column="25348" shadowCol="45190" srcRow="992" trgRow="3461" color="EX-cyan" />
    <link srcID="8755" trgID="13168" rel="pRr" directed="false" shadow="false" column="25349" shadowCol="45191" srcRow="992" trgRow="3542" color="EX-yellow-orange" />
    <link srcID="12249" trgID="8755" rel="pRr" directed="false" shadow="false" column="25350" shadowCol="45192" srcRow="3543" trgRow="992" color="EX-pure-blue" />
    <link srcID="13110" trgID="8755" rel="pRr" directed="false" shadow="false" column="25351" shadowCol="45193" srcRow="3627" trgRow="992" color="EX-dark-yellow-green" />
    <link srcID="11449" trgID="8755" rel="pRr" directed="false" shadow="false" column="25352" shadowCol="45194" srcRow="3689" trgRow="992" color="EX-dark-magenta" />
    <link srcID="12273" trgID="8755" rel="pRr" directed="false" shadow="false" column="25353" shadowCol="45195" srcRow="4561" trgRow="992" color="EX-dark-green" />
    <link srcID="10683" trgID="10269" rel="pRr" directed="false" shadow="false" column="25354" shadowCol="45196" srcRow="3320" trgRow="993" color="EX-blue-magenta" />
    <link srcID="10269" trgID="10963" rel="pRr" directed="false" shadow="false" column="25355" shadowCol="45197" srcRow="993" trgRow="3321" color="EX-yellow-green" />
    <link srcID="13600" trgID="10269" rel="pRr" directed="false" shadow="false" column="25356" shadowCol="45198" srcRow="3439" trgRow="993" color="EX-magenta" />
    <link srcID="10269" trgID="13162" rel="pRr" directed="false" shadow="false" column="25357" shadowCol="45199" srcRow="993" trgRow="3454" color="EX-green" />
    <link srcID="11452" trgID="10269" rel="pRr" directed="false" shadow="false" column="25358" shadowCol="45200" srcRow="3458" trgRow="993" color="EX-yellow" />
    <link srcID="11853" trgID="10269" rel="pRr" directed="false" shadow="false" column="25359" shadowCol="45201" srcRow="3622" trgRow="993" color="EX-purple" />
    <link srcID="10659" trgID="10269" rel="pRr" directed="false" shadow="false" column="25360" shadowCol="45202" srcRow="3687" trgRow="993" color="EX-dark-purple" />
    <link srcID="10269" trgID="11237" rel="pRr" directed="false" shadow="false" column="25361" shadowCol="45203" srcRow="993" trgRow="3984" color="EX-dark-red" />
    <link srcID="13150" trgID="10269" rel="pRr" directed="false" shadow="false" column="25362" shadowCol="45204" srcRow="4105" trgRow="993" color="EX-pale-green" />
    <link srcID="10269" trgID="13632" rel="pRr" directed="false" shadow="false" column="25363" shadowCol="45205" srcRow="993" trgRow="4430" color="EX-pale-blue" />
    <link srcID="10269" trgID="12273" rel="pRr" directed="false" shadow="false" column="25364" shadowCol="45206" srcRow="993" trgRow="4561" color="EX-dark-tan" />
    <link srcID="12245" trgID="10269" rel="pRr" directed="false" shadow="false" column="25365" shadowCol="45207" srcRow="4562" trgRow="993" color="EX-pale-blue-magenta" />
    <link srcID="10684" trgID="9542" rel="pRr" directed="false" shadow="false" column="25366" shadowCol="45208" srcRow="3317" trgRow="994" color="EX-pale-yellow orange" />
    <link srcID="9542" trgID="12779" rel="pRr" directed="false" shadow="false" column="25367" shadowCol="45209" srcRow="994" trgRow="3319" color="EX-medium-magenta" />
    <link srcID="11810" trgID="9542" rel="pRr" directed="false" shadow="false" column="25368" shadowCol="45210" srcRow="3323" trgRow="994" color="EX-pale-red" />
    <link srcID="9542" trgID="10708" rel="pRr" directed="false" shadow="false" column="25369" shadowCol="45211" srcRow="994" trgRow="3326" color="EX-pale-cyan" />
    <link srcID="10710" trgID="9542" rel="pRr" directed="false" shadow="false" column="25370" shadowCol="45212" srcRow="3401" trgRow="994" color="EX-pale-yellow-green" />
    <link srcID="9542" trgID="11224" rel="pRr" directed="false" shadow="false" column="25371" shadowCol="45213" srcRow="994" trgRow="3402" color="EX-pale-purple" />
    <link srcID="8592" trgID="10683" rel="pRr" directed="false" shadow="false" column="25372" shadowCol="45214" srcRow="995" trgRow="3320" color="EX-pale-magenta" />
    <link srcID="8592" trgID="10680" rel="pRr" directed="false" shadow="false" column="25373" shadowCol="45215" srcRow="995" trgRow="3328" color="EX-pale-red-orange" />
    <link srcID="10704" trgID="8592" rel="pRr" directed="false" shadow="false" column="25374" shadowCol="45216" srcRow="3352" trgRow="995" color="EX-blue" />
    <link srcID="8592" trgID="11340" rel="pRr" directed="false" shadow="false" column="25375" shadowCol="45217" srcRow="995" trgRow="3438" color="EX-orange" />
    <link srcID="8592" trgID="11822" rel="pRr" directed="false" shadow="false" column="25376" shadowCol="45218" srcRow="995" trgRow="3440" color="EX-dark-cyan" />
    <link srcID="8592" trgID="11846" rel="pRr" directed="false" shadow="false" column="25377" shadowCol="45219" srcRow="995" trgRow="3783" color="EX-red" />
    <link srcID="10683" trgID="8932" rel="pRr" directed="false" shadow="false" column="25378" shadowCol="45220" srcRow="3320" trgRow="996" color="EX-dark-orange" />
    <link srcID="11846" trgID="8932" rel="pRr" directed="false" shadow="false" column="25379" shadowCol="45221" srcRow="3783" trgRow="996" color="EX-dark-gray-purple" />
    <link srcID="8591" trgID="11846" rel="pRr" directed="false" shadow="false" column="25380" shadowCol="45222" srcRow="997" trgRow="3783" color="EX-cyan" />
    <link srcID="10683" trgID="9755" rel="pRr" directed="false" shadow="false" column="25381" shadowCol="45223" srcRow="3320" trgRow="998" color="EX-yellow-orange" />
    <link srcID="11691" trgID="9755" rel="pRr" directed="false" shadow="false" column="25382" shadowCol="45224" srcRow="3388" trgRow="998" color="EX-pure-blue" />
    <link srcID="9755" trgID="12777" rel="pRr" directed="false" shadow="false" column="25383" shadowCol="45225" srcRow="998" trgRow="3433" color="EX-dark-yellow-green" />
    <link srcID="9755" trgID="10973" rel="pRr" directed="false" shadow="false" column="25384" shadowCol="45226" srcRow="998" trgRow="3434" color="EX-dark-magenta" />
    <link srcID="11346" trgID="9755" rel="pRr" directed="false" shadow="false" column="25385" shadowCol="45227" srcRow="3435" trgRow="998" color="EX-dark-green" />
    <link srcID="11340" trgID="9755" rel="pRr" directed="false" shadow="false" column="25386" shadowCol="45228" srcRow="3438" trgRow="998" color="EX-blue-magenta" />
    <link srcID="9755" trgID="12730" rel="pRr" directed="false" shadow="false" column="25387" shadowCol="45229" srcRow="998" trgRow="3453" color="EX-yellow-green" />
    <link srcID="11853" trgID="9755" rel="pRr" directed="false" shadow="false" column="25388" shadowCol="45230" srcRow="3622" trgRow="998" color="EX-magenta" />
    <link srcID="11846" trgID="9755" rel="pRr" directed="false" shadow="false" column="25389" shadowCol="45231" srcRow="3783" trgRow="998" color="EX-green" />
    <link srcID="10683" trgID="10553" rel="pRr" directed="false" shadow="false" column="25390" shadowCol="45232" srcRow="3320" trgRow="999" color="EX-yellow" />
    <link srcID="11810" trgID="10553" rel="pRr" directed="false" shadow="false" column="25391" shadowCol="45233" srcRow="3323" trgRow="999" color="EX-purple" />
    <link srcID="10704" trgID="10553" rel="pRr" directed="false" shadow="false" column="25392" shadowCol="45234" srcRow="3352" trgRow="999" color="EX-dark-purple" />
    <link srcID="12676" trgID="10553" rel="pRr" directed="false" shadow="false" column="25393" shadowCol="45235" srcRow="3356" trgRow="999" color="EX-dark-red" />
    <link srcID="13790" trgID="10553" rel="pRr" directed="false" shadow="false" column="25394" shadowCol="45236" srcRow="3364" trgRow="999" color="EX-pale-green" />
    <link srcID="13765" trgID="10553" rel="pRr" directed="false" shadow="false" column="25395" shadowCol="45237" srcRow="3367" trgRow="999" color="EX-pale-blue" />
    <link srcID="13548" trgID="10553" rel="pRr" directed="false" shadow="false" column="25396" shadowCol="45238" srcRow="3368" trgRow="999" color="EX-dark-tan" />
    <link srcID="13983" trgID="10553" rel="pRr" directed="false" shadow="false" column="25397" shadowCol="45239" srcRow="3369" trgRow="999" color="EX-pale-blue-magenta" />
    <link srcID="11224" trgID="10553" rel="pRr" directed="false" shadow="false" column="25398" shadowCol="45240" srcRow="3402" trgRow="999" color="EX-pale-yellow orange" />
    <link srcID="10554" trgID="12608" rel="pRr" directed="false" shadow="false" column="25399" shadowCol="45241" srcRow="1000" trgRow="3334" color="EX-medium-magenta" />
    <link srcID="10554" trgID="11931" rel="pRr" directed="false" shadow="false" column="25400" shadowCol="45242" srcRow="1000" trgRow="3671" color="EX-pale-red" />
    <link srcID="11185" trgID="10554" rel="pRr" directed="false" shadow="false" column="25401" shadowCol="45243" srcRow="3824" trgRow="1000" color="EX-pale-cyan" />
    <link srcID="10554" trgID="12925" rel="pRr" directed="false" shadow="false" column="25402" shadowCol="45244" srcRow="1000" trgRow="3999" color="EX-pale-yellow-green" />
    <link srcID="8264" trgID="10683" rel="pRr" directed="false" shadow="false" column="25403" shadowCol="45245" srcRow="1001" trgRow="3320" color="EX-pale-purple" />
    <link srcID="8264" trgID="11810" rel="pRr" directed="false" shadow="false" column="25404" shadowCol="45246" srcRow="1001" trgRow="3323" color="EX-pale-magenta" />
    <link srcID="10976" trgID="8264" rel="pRr" directed="false" shadow="false" column="25405" shadowCol="45247" srcRow="3337" trgRow="1001" color="EX-pale-red-orange" />
    <link srcID="8264" trgID="11224" rel="pRr" directed="false" shadow="false" column="25406" shadowCol="45248" srcRow="1001" trgRow="3402" color="EX-blue" />
    <link srcID="8264" trgID="10740" rel="pRr" directed="false" shadow="false" column="25407" shadowCol="45249" srcRow="1001" trgRow="3790" color="EX-orange" />
    <link srcID="8264" trgID="12855" rel="pRr" directed="false" shadow="false" column="25408" shadowCol="45250" srcRow="1001" trgRow="4158" color="EX-dark-cyan" />
    <link srcID="8264" trgID="12377" rel="pRr" directed="false" shadow="false" column="25409" shadowCol="45251" srcRow="1001" trgRow="4563" color="EX-red" />
    <link srcID="8264" trgID="13478" rel="pRr" directed="false" shadow="false" column="25410" shadowCol="45252" srcRow="1001" trgRow="4564" color="EX-dark-orange" />
    <link srcID="8264" trgID="11330" rel="pRr" directed="false" shadow="false" column="25411" shadowCol="45253" srcRow="1001" trgRow="4565" color="EX-dark-gray-purple" />
    <link srcID="8264" trgID="12470" rel="pRr" directed="false" shadow="false" column="25412" shadowCol="45254" srcRow="1001" trgRow="4566" color="EX-cyan" />
    <link srcID="9828" trgID="12777" rel="pRr" directed="false" shadow="false" column="25413" shadowCol="45255" srcRow="1002" trgRow="3433" color="EX-yellow-orange" />
    <link srcID="9828" trgID="11408" rel="pRr" directed="false" shadow="false" column="25414" shadowCol="45256" srcRow="1002" trgRow="4236" color="EX-pure-blue" />
    <link srcID="9828" trgID="12512" rel="pRr" directed="false" shadow="false" column="25415" shadowCol="45257" srcRow="1002" trgRow="4245" color="EX-dark-yellow-green" />
    <link srcID="9711" trgID="10683" rel="pRr" directed="false" shadow="false" column="25416" shadowCol="45258" srcRow="1003" trgRow="3320" color="EX-dark-magenta" />
    <link srcID="9711" trgID="11024" rel="pRr" directed="false" shadow="false" column="25417" shadowCol="45259" srcRow="1003" trgRow="3377" color="EX-dark-green" />
    <link srcID="9711" trgID="12796" rel="pRr" directed="false" shadow="false" column="25418" shadowCol="45260" srcRow="1003" trgRow="3404" color="EX-blue-magenta" />
    <link srcID="9711" trgID="13226" rel="pRr" directed="false" shadow="false" column="25419" shadowCol="45261" srcRow="1003" trgRow="4042" color="EX-yellow-green" />
    <link srcID="10683" trgID="9829" rel="pRr" directed="false" shadow="false" column="25420" shadowCol="45262" srcRow="3320" trgRow="1004" color="EX-magenta" />
    <link srcID="10704" trgID="9829" rel="pRr" directed="false" shadow="false" column="25421" shadowCol="45263" srcRow="3352" trgRow="1004" color="EX-green" />
    <link srcID="10571" trgID="10683" rel="pRr" directed="false" shadow="false" column="25422" shadowCol="45264" srcRow="1005" trgRow="3320" color="EX-yellow" />
    <link srcID="8377" trgID="10683" rel="pRr" directed="false" shadow="false" column="25423" shadowCol="45265" srcRow="1006" trgRow="3320" color="EX-purple" />
    <link srcID="10683" trgID="9433" rel="pRr" directed="false" shadow="false" column="25424" shadowCol="45266" srcRow="3320" trgRow="1007" color="EX-dark-purple" />
    <link srcID="10976" trgID="9433" rel="pRr" directed="false" shadow="false" column="25425" shadowCol="45267" srcRow="3337" trgRow="1007" color="EX-dark-red" />
    <link srcID="10704" trgID="9433" rel="pRr" directed="false" shadow="false" column="25426" shadowCol="45268" srcRow="3352" trgRow="1007" color="EX-pale-green" />
    <link srcID="11024" trgID="9433" rel="pRr" directed="false" shadow="false" column="25427" shadowCol="45269" srcRow="3377" trgRow="1007" color="EX-pale-blue" />
    <link srcID="11125" trgID="9433" rel="pRr" directed="false" shadow="false" column="25428" shadowCol="45270" srcRow="3393" trgRow="1007" color="EX-dark-tan" />
    <link srcID="12941" trgID="9433" rel="pRr" directed="false" shadow="false" column="25429" shadowCol="45271" srcRow="3486" trgRow="1007" color="EX-pale-blue-magenta" />
    <link srcID="11853" trgID="9433" rel="pRr" directed="false" shadow="false" column="25430" shadowCol="45272" srcRow="3622" trgRow="1007" color="EX-pale-yellow orange" />
    <link srcID="11846" trgID="9433" rel="pRr" directed="false" shadow="false" column="25431" shadowCol="45273" srcRow="3783" trgRow="1007" color="EX-medium-magenta" />
    <link srcID="9433" trgID="11869" rel="pRr" directed="false" shadow="false" column="25432" shadowCol="45274" srcRow="1007" trgRow="4047" color="EX-pale-red" />
    <link srcID="9433" trgID="11175" rel="pRr" directed="false" shadow="false" column="25433" shadowCol="45275" srcRow="1007" trgRow="4080" color="EX-pale-cyan" />
    <link srcID="12346" trgID="9433" rel="pRr" directed="false" shadow="false" column="25434" shadowCol="45276" srcRow="4122" trgRow="1007" color="EX-pale-yellow-green" />
    <link srcID="10684" trgID="9970" rel="pRr" directed="false" shadow="false" column="25435" shadowCol="45277" srcRow="3317" trgRow="1008" color="EX-pale-purple" />
    <link srcID="10976" trgID="9970" rel="pRr" directed="false" shadow="false" column="25436" shadowCol="45278" srcRow="3337" trgRow="1008" color="EX-pale-magenta" />
    <link srcID="10704" trgID="9970" rel="pRr" directed="false" shadow="false" column="25437" shadowCol="45279" srcRow="3352" trgRow="1008" color="EX-pale-red-orange" />
    <link srcID="10997" trgID="9970" rel="pRr" directed="false" shadow="false" column="25438" shadowCol="45280" srcRow="3476" trgRow="1008" color="EX-blue" />
    <link srcID="10986" trgID="9970" rel="pRr" directed="false" shadow="false" column="25439" shadowCol="45281" srcRow="3759" trgRow="1008" color="EX-orange" />
    <link srcID="11341" trgID="9970" rel="pRr" directed="false" shadow="false" column="25440" shadowCol="45282" srcRow="3830" trgRow="1008" color="EX-dark-cyan" />
    <link srcID="10801" trgID="9970" rel="pRr" directed="false" shadow="false" column="25441" shadowCol="45283" srcRow="4022" trgRow="1008" color="EX-red" />
    <link srcID="9970" trgID="12748" rel="pRr" directed="false" shadow="false" column="25442" shadowCol="45284" srcRow="1008" trgRow="4086" color="EX-dark-orange" />
    <link srcID="9970" trgID="11390" rel="pRr" directed="false" shadow="false" column="25443" shadowCol="45285" srcRow="1008" trgRow="4353" color="EX-dark-gray-purple" />
    <link srcID="11264" trgID="9970" rel="pRr" directed="false" shadow="false" column="25444" shadowCol="45286" srcRow="4567" trgRow="1008" color="EX-cyan" />
    <link srcID="11835" trgID="9969" rel="pRr" directed="false" shadow="false" column="25445" shadowCol="45287" srcRow="3330" trgRow="1009" color="EX-yellow-orange" />
    <link srcID="11783" trgID="9969" rel="pRr" directed="false" shadow="false" column="25446" shadowCol="45288" srcRow="3331" trgRow="1009" color="EX-pure-blue" />
    <link srcID="11643" trgID="9969" rel="pRr" directed="false" shadow="false" column="25447" shadowCol="45289" srcRow="3338" trgRow="1009" color="EX-dark-yellow-green" />
    <link srcID="11510" trgID="9969" rel="pRr" directed="false" shadow="false" column="25448" shadowCol="45290" srcRow="3740" trgRow="1009" color="EX-dark-magenta" />
    <link srcID="11011" trgID="9969" rel="pRr" directed="false" shadow="false" column="25449" shadowCol="45291" srcRow="4133" trgRow="1009" color="EX-dark-green" />
    <link srcID="10683" trgID="9384" rel="pRr" directed="false" shadow="false" column="25450" shadowCol="45292" srcRow="3320" trgRow="1010" color="EX-blue-magenta" />
    <link srcID="11810" trgID="9384" rel="pRr" directed="false" shadow="false" column="25451" shadowCol="45293" srcRow="3323" trgRow="1010" color="EX-yellow-green" />
    <link srcID="10704" trgID="9384" rel="pRr" directed="false" shadow="false" column="25452" shadowCol="45294" srcRow="3352" trgRow="1010" color="EX-magenta" />
    <link srcID="11024" trgID="9384" rel="pRr" directed="false" shadow="false" column="25453" shadowCol="45295" srcRow="3377" trgRow="1010" color="EX-green" />
    <link srcID="9384" trgID="11846" rel="pRr" directed="false" shadow="false" column="25454" shadowCol="45296" srcRow="1010" trgRow="3783" color="EX-yellow" />
    <link srcID="9384" trgID="11506" rel="pRr" directed="false" shadow="false" column="25455" shadowCol="45297" srcRow="1010" trgRow="4435" color="EX-purple" />
    <link srcID="10683" trgID="10415" rel="pRr" directed="false" shadow="false" column="25456" shadowCol="45298" srcRow="3320" trgRow="1011" color="EX-dark-purple" />
    <link srcID="10415" trgID="10963" rel="pRr" directed="false" shadow="false" column="25457" shadowCol="45299" srcRow="1011" trgRow="3321" color="EX-dark-red" />
    <link srcID="11024" trgID="10415" rel="pRr" directed="false" shadow="false" column="25458" shadowCol="45300" srcRow="3377" trgRow="1011" color="EX-pale-green" />
    <link srcID="8312" trgID="10654" rel="pRr" directed="false" shadow="false" column="25459" shadowCol="45301" srcRow="1012" trgRow="3406" color="EX-pale-blue" />
    <link srcID="8312" trgID="12919" rel="pRr" directed="false" shadow="false" column="25460" shadowCol="45302" srcRow="1012" trgRow="3413" color="EX-dark-tan" />
    <link srcID="8312" trgID="13502" rel="pRr" directed="false" shadow="false" column="25461" shadowCol="45303" srcRow="1012" trgRow="4208" color="EX-pale-blue-magenta" />
    <link srcID="12309" trgID="8312" rel="pRr" directed="false" shadow="false" column="25462" shadowCol="45304" srcRow="4209" trgRow="1012" color="EX-pale-yellow orange" />
    <link srcID="10684" trgID="8283" rel="pRr" directed="false" shadow="false" column="25463" shadowCol="45305" srcRow="3317" trgRow="1013" color="EX-medium-magenta" />
    <link srcID="10683" trgID="8283" rel="pRr" directed="false" shadow="false" column="25464" shadowCol="45306" srcRow="3320" trgRow="1013" color="EX-pale-red" />
    <link srcID="10976" trgID="8283" rel="pRr" directed="false" shadow="false" column="25465" shadowCol="45307" srcRow="3337" trgRow="1013" color="EX-pale-cyan" />
    <link srcID="13590" trgID="8283" rel="pRr" directed="false" shadow="false" column="25466" shadowCol="45308" srcRow="3422" trgRow="1013" color="EX-pale-yellow-green" />
    <link srcID="14029" trgID="8283" rel="pRr" directed="false" shadow="false" column="25467" shadowCol="45309" srcRow="3633" trgRow="1013" color="EX-pale-purple" />
    <link srcID="12618" trgID="8283" rel="pRr" directed="false" shadow="false" column="25468" shadowCol="45310" srcRow="4149" trgRow="1013" color="EX-pale-magenta" />
    <link srcID="11675" trgID="8283" rel="pRr" directed="false" shadow="false" column="25469" shadowCol="45311" srcRow="4550" trgRow="1013" color="EX-pale-red-orange" />
    <link srcID="9412" trgID="10683" rel="pRr" directed="false" shadow="false" column="25470" shadowCol="45312" srcRow="1014" trgRow="3320" color="EX-blue" />
    <link srcID="9412" trgID="10963" rel="pRr" directed="false" shadow="false" column="25471" shadowCol="45313" srcRow="1014" trgRow="3321" color="EX-orange" />
    <link srcID="11828" trgID="9412" rel="pRr" directed="false" shadow="false" column="25472" shadowCol="45314" srcRow="3526" trgRow="1014" color="EX-dark-cyan" />
    <link srcID="9412" trgID="11877" rel="pRr" directed="false" shadow="false" column="25473" shadowCol="45315" srcRow="1014" trgRow="4062" color="EX-red" />
    <link srcID="13648" trgID="9412" rel="pRr" directed="false" shadow="false" column="25474" shadowCol="45316" srcRow="4106" trgRow="1014" color="EX-dark-orange" />
    <link srcID="9412" trgID="14039" rel="pRr" directed="false" shadow="false" column="25475" shadowCol="45317" srcRow="1014" trgRow="4568" color="EX-dark-gray-purple" />
    <link srcID="11125" trgID="10530" rel="pRr" directed="false" shadow="false" column="25476" shadowCol="45318" srcRow="3393" trgRow="1015" color="EX-cyan" />
    <link srcID="12941" trgID="10530" rel="pRr" directed="false" shadow="false" column="25477" shadowCol="45319" srcRow="3486" trgRow="1015" color="EX-yellow-orange" />
    <link srcID="11807" trgID="10530" rel="pRr" directed="false" shadow="false" column="25478" shadowCol="45320" srcRow="3710" trgRow="1015" color="EX-pure-blue" />
    <link srcID="12618" trgID="10530" rel="pRr" directed="false" shadow="false" column="25479" shadowCol="45321" srcRow="4149" trgRow="1015" color="EX-dark-yellow-green" />
    <link srcID="10745" trgID="10530" rel="pRr" directed="false" shadow="false" column="25480" shadowCol="45322" srcRow="4569" trgRow="1015" color="EX-dark-magenta" />
    <link srcID="10074" trgID="10683" rel="pRr" directed="false" shadow="false" column="25481" shadowCol="45323" srcRow="1016" trgRow="3320" color="EX-dark-green" />
    <link srcID="10704" trgID="10074" rel="pRr" directed="false" shadow="false" column="25482" shadowCol="45324" srcRow="3352" trgRow="1016" color="EX-blue-magenta" />
    <link srcID="10074" trgID="12618" rel="pRr" directed="false" shadow="false" column="25483" shadowCol="45325" srcRow="1016" trgRow="4149" color="EX-yellow-green" />
    <link srcID="10074" trgID="12863" rel="pRr" directed="false" shadow="false" column="25484" shadowCol="45326" srcRow="1016" trgRow="4570" color="EX-magenta" />
    <link srcID="10023" trgID="10683" rel="pRr" directed="false" shadow="false" column="25485" shadowCol="45327" srcRow="1017" trgRow="3320" color="EX-green" />
    <link srcID="10023" trgID="10680" rel="pRr" directed="false" shadow="false" column="25486" shadowCol="45328" srcRow="1017" trgRow="3328" color="EX-yellow" />
    <link srcID="13958" trgID="10022" rel="pRr" directed="false" shadow="false" column="25487" shadowCol="45329" srcRow="3572" trgRow="1018" color="EX-purple" />
    <link srcID="10022" trgID="11877" rel="pRr" directed="false" shadow="false" column="25488" shadowCol="45330" srcRow="1018" trgRow="4062" color="EX-dark-purple" />
    <link srcID="13169" trgID="10022" rel="pRr" directed="false" shadow="false" column="25489" shadowCol="45331" srcRow="4571" trgRow="1018" color="EX-dark-red" />
    <link srcID="8477" trgID="10680" rel="pRr" directed="false" shadow="false" column="25490" shadowCol="45332" srcRow="1019" trgRow="3328" color="EX-pale-green" />
    <link srcID="9033" trgID="11822" rel="pRr" directed="false" shadow="false" column="25491" shadowCol="45333" srcRow="1020" trgRow="3440" color="EX-pale-blue" />
    <link srcID="9033" trgID="11824" rel="pRr" directed="false" shadow="false" column="25492" shadowCol="45334" srcRow="1020" trgRow="4572" color="EX-dark-tan" />
    <link srcID="8876" trgID="11218" rel="pRr" directed="false" shadow="false" column="25493" shadowCol="45335" srcRow="1021" trgRow="2395" color="EX-pale-blue-magenta" />
    <link srcID="10684" trgID="8876" rel="pRr" directed="false" shadow="false" column="25494" shadowCol="45336" srcRow="3317" trgRow="1021" color="EX-pale-yellow orange" />
    <link srcID="8876" trgID="10709" rel="pRr" directed="false" shadow="false" column="25495" shadowCol="45337" srcRow="1021" trgRow="3318" color="EX-medium-magenta" />
    <link srcID="8876" trgID="11810" rel="pRr" directed="false" shadow="false" column="25496" shadowCol="45338" srcRow="1021" trgRow="3323" color="EX-pale-red" />
    <link srcID="8876" trgID="10708" rel="pRr" directed="false" shadow="false" column="25497" shadowCol="45339" srcRow="1021" trgRow="3326" color="EX-pale-cyan" />
    <link srcID="10710" trgID="8876" rel="pRr" directed="false" shadow="false" column="25498" shadowCol="45340" srcRow="3401" trgRow="1021" color="EX-pale-yellow-green" />
    <link srcID="8876" trgID="12248" rel="pRr" directed="false" shadow="false" column="25499" shadowCol="45341" srcRow="1021" trgRow="3514" color="EX-pale-purple" />
    <link srcID="8876" trgID="12839" rel="pRr" directed="false" shadow="false" column="25500" shadowCol="45342" srcRow="1021" trgRow="3962" color="EX-pale-magenta" />
    <link srcID="13148" trgID="8876" rel="pRr" directed="false" shadow="false" column="25501" shadowCol="45343" srcRow="4573" trgRow="1021" color="EX-pale-red-orange" />
    <link srcID="8876" trgID="12587" rel="pRr" directed="false" shadow="false" column="25502" shadowCol="45344" srcRow="1021" trgRow="4574" color="EX-blue" />
    <link srcID="10331" trgID="10708" rel="pRr" directed="false" shadow="false" column="25503" shadowCol="45345" srcRow="1022" trgRow="3326" color="EX-orange" />
    <link srcID="12351" trgID="10331" rel="pRr" directed="false" shadow="false" column="25504" shadowCol="45346" srcRow="4180" trgRow="1022" color="EX-dark-cyan" />
    <link srcID="11902" trgID="10331" rel="pRr" directed="false" shadow="false" column="25505" shadowCol="45347" srcRow="4575" trgRow="1022" color="EX-red" />
    <link srcID="8891" trgID="10963" rel="pRr" directed="false" shadow="false" column="25506" shadowCol="45348" srcRow="1023" trgRow="3321" color="EX-dark-orange" />
    <link srcID="8891" trgID="11366" rel="pRr" directed="false" shadow="false" column="25507" shadowCol="45349" srcRow="1023" trgRow="3696" color="EX-dark-gray-purple" />
    <link srcID="11005" trgID="8891" rel="pRr" directed="false" shadow="false" column="25508" shadowCol="45350" srcRow="4270" trgRow="1023" color="EX-cyan" />
    <link srcID="8891" trgID="12042" rel="pRr" directed="false" shadow="false" column="25509" shadowCol="45351" srcRow="1023" trgRow="4576" color="EX-yellow-orange" />
    <link srcID="12779" trgID="9094" rel="pRr" directed="false" shadow="false" column="25510" shadowCol="45352" srcRow="3319" trgRow="1024" color="EX-pure-blue" />
    <link srcID="11810" trgID="9094" rel="pRr" directed="false" shadow="false" column="25511" shadowCol="45353" srcRow="3323" trgRow="1024" color="EX-dark-yellow-green" />
    <link srcID="10976" trgID="9094" rel="pRr" directed="false" shadow="false" column="25512" shadowCol="45354" srcRow="3337" trgRow="1024" color="EX-dark-magenta" />
    <link srcID="11901" trgID="9094" rel="pRr" directed="false" shadow="false" column="25513" shadowCol="45355" srcRow="3451" trgRow="1024" color="EX-dark-green" />
    <link srcID="10985" trgID="9094" rel="pRr" directed="false" shadow="false" column="25514" shadowCol="45356" srcRow="3537" trgRow="1024" color="EX-blue-magenta" />
    <link srcID="9094" trgID="10966" rel="pRr" directed="false" shadow="false" column="25515" shadowCol="45357" srcRow="1024" trgRow="3774" color="EX-yellow-green" />
    <link srcID="11185" trgID="9094" rel="pRr" directed="false" shadow="false" column="25516" shadowCol="45358" srcRow="3824" trgRow="1024" color="EX-magenta" />
    <link srcID="12337" trgID="9094" rel="pRr" directed="false" shadow="false" column="25517" shadowCol="45359" srcRow="3915" trgRow="1024" color="EX-green" />
    <link srcID="10678" trgID="9094" rel="pRr" directed="false" shadow="false" column="25518" shadowCol="45360" srcRow="3979" trgRow="1024" color="EX-yellow" />
    <link srcID="10683" trgID="9638" rel="pRr" directed="false" shadow="false" column="25519" shadowCol="45361" srcRow="3320" trgRow="1025" color="EX-purple" />
    <link srcID="9638" trgID="10963" rel="pRr" directed="false" shadow="false" column="25520" shadowCol="45362" srcRow="1025" trgRow="3321" color="EX-dark-purple" />
    <link srcID="9638" trgID="10708" rel="pRr" directed="false" shadow="false" column="25521" shadowCol="45363" srcRow="1025" trgRow="3326" color="EX-dark-red" />
    <link srcID="10977" trgID="9638" rel="pRr" directed="false" shadow="false" column="25522" shadowCol="45364" srcRow="3350" trgRow="1025" color="EX-pale-green" />
    <link srcID="11024" trgID="9638" rel="pRr" directed="false" shadow="false" column="25523" shadowCol="45365" srcRow="3377" trgRow="1025" color="EX-pale-blue" />
    <link srcID="11990" trgID="9638" rel="pRr" directed="false" shadow="false" column="25524" shadowCol="45366" srcRow="3463" trgRow="1025" color="EX-dark-tan" />
    <link srcID="11798" trgID="9638" rel="pRr" directed="false" shadow="false" column="25525" shadowCol="45367" srcRow="3530" trgRow="1025" color="EX-pale-blue-magenta" />
    <link srcID="12312" trgID="9638" rel="pRr" directed="false" shadow="false" column="25526" shadowCol="45368" srcRow="3605" trgRow="1025" color="EX-pale-yellow orange" />
    <link srcID="11986" trgID="9638" rel="pRr" directed="false" shadow="false" column="25527" shadowCol="45369" srcRow="3806" trgRow="1025" color="EX-medium-magenta" />
    <link srcID="12067" trgID="9638" rel="pRr" directed="false" shadow="false" column="25528" shadowCol="45370" srcRow="4577" trgRow="1025" color="EX-pale-red" />
    <link srcID="10315" trgID="10963" rel="pRr" directed="false" shadow="false" column="25529" shadowCol="45371" srcRow="1026" trgRow="3321" color="EX-pale-cyan" />
    <link srcID="10315" trgID="10708" rel="pRr" directed="false" shadow="false" column="25530" shadowCol="45372" srcRow="1026" trgRow="3326" color="EX-pale-yellow-green" />
    <link srcID="10315" trgID="12716" rel="pRr" directed="false" shadow="false" column="25531" shadowCol="45373" srcRow="1026" trgRow="3416" color="EX-pale-purple" />
    <link srcID="10315" trgID="13168" rel="pRr" directed="false" shadow="false" column="25532" shadowCol="45374" srcRow="1026" trgRow="3542" color="EX-pale-magenta" />
    <link srcID="11380" trgID="10315" rel="pRr" directed="false" shadow="false" column="25533" shadowCol="45375" srcRow="3829" trgRow="1026" color="EX-pale-red-orange" />
    <link srcID="12385" trgID="10315" rel="pRr" directed="false" shadow="false" column="25534" shadowCol="45376" srcRow="3891" trgRow="1026" color="EX-blue" />
    <link srcID="8807" trgID="10683" rel="pRr" directed="false" shadow="false" column="25535" shadowCol="45377" srcRow="1027" trgRow="3320" color="EX-orange" />
    <link srcID="8807" trgID="10963" rel="pRr" directed="false" shadow="false" column="25536" shadowCol="45378" srcRow="1027" trgRow="3321" color="EX-dark-cyan" />
    <link srcID="11024" trgID="8807" rel="pRr" directed="false" shadow="false" column="25537" shadowCol="45379" srcRow="3377" trgRow="1027" color="EX-red" />
    <link srcID="11691" trgID="8807" rel="pRr" directed="false" shadow="false" column="25538" shadowCol="45380" srcRow="3388" trgRow="1027" color="EX-dark-orange" />
    <link srcID="8807" trgID="13168" rel="pRr" directed="false" shadow="false" column="25539" shadowCol="45381" srcRow="1027" trgRow="3542" color="EX-dark-gray-purple" />
    <link srcID="13488" trgID="8807" rel="pRr" directed="false" shadow="false" column="25540" shadowCol="45382" srcRow="4132" trgRow="1027" color="EX-cyan" />
    <link srcID="8807" trgID="13631" rel="pRr" directed="false" shadow="false" column="25541" shadowCol="45383" srcRow="1027" trgRow="4578" color="EX-yellow-orange" />
    <link srcID="10683" trgID="8763" rel="pRr" directed="false" shadow="false" column="25542" shadowCol="45384" srcRow="3320" trgRow="1028" color="EX-pure-blue" />
    <link srcID="8763" trgID="10708" rel="pRr" directed="false" shadow="false" column="25543" shadowCol="45385" srcRow="1028" trgRow="3326" color="EX-dark-yellow-green" />
    <link srcID="10680" trgID="8763" rel="pRr" directed="false" shadow="false" column="25544" shadowCol="45386" srcRow="3328" trgRow="1028" color="EX-dark-magenta" />
    <link srcID="11691" trgID="8763" rel="pRr" directed="false" shadow="false" column="25545" shadowCol="45387" srcRow="3388" trgRow="1028" color="EX-dark-green" />
    <link srcID="12248" trgID="8763" rel="pRr" directed="false" shadow="false" column="25546" shadowCol="45388" srcRow="3514" trgRow="1028" color="EX-blue-magenta" />
    <link srcID="8763" trgID="12770" rel="pRr" directed="false" shadow="false" column="25547" shadowCol="45389" srcRow="1028" trgRow="3904" color="EX-yellow-green" />
    <link srcID="13632" trgID="8763" rel="pRr" directed="false" shadow="false" column="25548" shadowCol="45390" srcRow="4430" trgRow="1028" color="EX-magenta" />
    <link srcID="8763" trgID="12498" rel="pRr" directed="false" shadow="false" column="25549" shadowCol="45391" srcRow="1028" trgRow="4579" color="EX-green" />
    <link srcID="12411" trgID="10464" rel="pRr" directed="false" shadow="false" column="25550" shadowCol="45392" srcRow="3466" trgRow="1029" color="EX-yellow" />
    <link srcID="12248" trgID="10464" rel="pRr" directed="false" shadow="false" column="25551" shadowCol="45393" srcRow="3514" trgRow="1029" color="EX-purple" />
    <link srcID="11120" trgID="10464" rel="pRr" directed="false" shadow="false" column="25552" shadowCol="45394" srcRow="4087" trgRow="1029" color="EX-dark-purple" />
    <link srcID="12341" trgID="10464" rel="pRr" directed="false" shadow="false" column="25553" shadowCol="45395" srcRow="4580" trgRow="1029" color="EX-dark-red" />
    <link srcID="8785" trgID="10963" rel="pRr" directed="false" shadow="false" column="25554" shadowCol="45396" srcRow="1030" trgRow="3321" color="EX-pale-green" />
    <link srcID="8785" trgID="11890" rel="pRr" directed="false" shadow="false" column="25555" shadowCol="45397" srcRow="1030" trgRow="3329" color="EX-pale-blue" />
    <link srcID="8785" trgID="12797" rel="pRr" directed="false" shadow="false" column="25556" shadowCol="45398" srcRow="1030" trgRow="4581" color="EX-dark-tan" />
    <link srcID="12837" trgID="9429" rel="pRr" directed="false" shadow="false" column="25557" shadowCol="45399" srcRow="3481" trgRow="1031" color="EX-pale-blue-magenta" />
    <link srcID="9429" trgID="10624" rel="pRr" directed="false" shadow="false" column="25558" shadowCol="45400" srcRow="1031" trgRow="3569" color="EX-pale-yellow orange" />
    <link srcID="9429" trgID="12622" rel="pRr" directed="false" shadow="false" column="25559" shadowCol="45401" srcRow="1031" trgRow="3786" color="EX-medium-magenta" />
    <link srcID="11542" trgID="9429" rel="pRr" directed="false" shadow="false" column="25560" shadowCol="45402" srcRow="4050" trgRow="1031" color="EX-pale-red" />
    <link srcID="9429" trgID="13175" rel="pRr" directed="false" shadow="false" column="25561" shadowCol="45403" srcRow="1031" trgRow="4051" color="EX-pale-cyan" />
    <link srcID="9429" trgID="11100" rel="pRr" directed="false" shadow="false" column="25562" shadowCol="45404" srcRow="1031" trgRow="4582" color="EX-pale-yellow-green" />
    <link srcID="11125" trgID="10396" rel="pRr" directed="false" shadow="false" column="25563" shadowCol="45405" srcRow="3393" trgRow="1032" color="EX-pale-purple" />
    <link srcID="12837" trgID="10396" rel="pRr" directed="false" shadow="false" column="25564" shadowCol="45406" srcRow="3481" trgRow="1032" color="EX-pale-magenta" />
    <link srcID="12941" trgID="10396" rel="pRr" directed="false" shadow="false" column="25565" shadowCol="45407" srcRow="3486" trgRow="1032" color="EX-pale-red-orange" />
    <link srcID="10396" trgID="12706" rel="pRr" directed="false" shadow="false" column="25566" shadowCol="45408" srcRow="1032" trgRow="4393" color="EX-blue" />
    <link srcID="13508" trgID="10396" rel="pRr" directed="false" shadow="false" column="25567" shadowCol="45409" srcRow="4583" trgRow="1032" color="EX-orange" />
    <link srcID="10683" trgID="10395" rel="pRr" directed="false" shadow="false" column="25568" shadowCol="45410" srcRow="3320" trgRow="1033" color="EX-dark-cyan" />
    <link srcID="11024" trgID="10395" rel="pRr" directed="false" shadow="false" column="25569" shadowCol="45411" srcRow="3377" trgRow="1033" color="EX-red" />
    <link srcID="10395" trgID="11125" rel="pRr" directed="false" shadow="false" column="25570" shadowCol="45412" srcRow="1033" trgRow="3393" color="EX-dark-orange" />
    <link srcID="10395" trgID="10654" rel="pRr" directed="false" shadow="false" column="25571" shadowCol="45413" srcRow="1033" trgRow="3406" color="EX-dark-gray-purple" />
    <link srcID="10395" trgID="11832" rel="pRr" directed="false" shadow="false" column="25572" shadowCol="45414" srcRow="1033" trgRow="4454" color="EX-cyan" />
    <link srcID="8762" trgID="10680" rel="pRr" directed="false" shadow="false" column="25573" shadowCol="45415" srcRow="1034" trgRow="3328" color="EX-yellow-orange" />
    <link srcID="8762" trgID="13641" rel="pRr" directed="false" shadow="false" column="25574" shadowCol="45416" srcRow="1034" trgRow="3928" color="EX-pure-blue" />
    <link srcID="11879" trgID="8762" rel="pRr" directed="false" shadow="false" column="25575" shadowCol="45417" srcRow="3975" trgRow="1034" color="EX-dark-yellow-green" />
    <link srcID="8762" trgID="11930" rel="pRr" directed="false" shadow="false" column="25576" shadowCol="45418" srcRow="1034" trgRow="4013" color="EX-dark-magenta" />
    <link srcID="8762" trgID="13679" rel="pRr" directed="false" shadow="false" column="25577" shadowCol="45419" srcRow="1034" trgRow="4491" color="EX-dark-green" />
    <link srcID="8762" trgID="11809" rel="pRr" directed="false" shadow="false" column="25578" shadowCol="45420" srcRow="1034" trgRow="4584" color="EX-blue-magenta" />
    <link srcID="8762" trgID="11411" rel="pRr" directed="false" shadow="false" column="25579" shadowCol="45421" srcRow="1034" trgRow="4585" color="EX-yellow-green" />
    <link srcID="10006" trgID="10683" rel="pRr" directed="false" shadow="false" column="25580" shadowCol="45422" srcRow="1035" trgRow="3320" color="EX-magenta" />
    <link srcID="11810" trgID="10006" rel="pRr" directed="false" shadow="false" column="25581" shadowCol="45423" srcRow="3323" trgRow="1035" color="EX-green" />
    <link srcID="10006" trgID="11224" rel="pRr" directed="false" shadow="false" column="25582" shadowCol="45424" srcRow="1035" trgRow="3402" color="EX-yellow" />
    <link srcID="10659" trgID="10006" rel="pRr" directed="false" shadow="false" column="25583" shadowCol="45425" srcRow="3687" trgRow="1035" color="EX-purple" />
    <link srcID="10996" trgID="10006" rel="pRr" directed="false" shadow="false" column="25584" shadowCol="45426" srcRow="3798" trgRow="1035" color="EX-dark-purple" />
    <link srcID="10006" trgID="14040" rel="pRr" directed="false" shadow="false" column="25585" shadowCol="45427" srcRow="1035" trgRow="3996" color="EX-dark-red" />
    <link srcID="12494" trgID="9206" rel="pRr" directed="false" shadow="false" column="25586" shadowCol="45428" srcRow="3630" trgRow="1036" color="EX-pale-green" />
    <link srcID="10617" trgID="9206" rel="pRr" directed="false" shadow="false" column="25587" shadowCol="45429" srcRow="4586" trgRow="1036" color="EX-pale-blue" />
    <link srcID="10872" trgID="9206" rel="pRr" directed="false" shadow="false" column="25588" shadowCol="45430" srcRow="4587" trgRow="1036" color="EX-dark-tan" />
    <link srcID="12696" trgID="9206" rel="pRr" directed="false" shadow="false" column="25589" shadowCol="45431" srcRow="4588" trgRow="1036" color="EX-pale-blue-magenta" />
    <link srcID="11810" trgID="9087" rel="pRr" directed="false" shadow="false" column="25590" shadowCol="45432" srcRow="3323" trgRow="1037" color="EX-pale-yellow orange" />
    <link srcID="11579" trgID="9087" rel="pRr" directed="false" shadow="false" column="25591" shadowCol="45433" srcRow="3967" trgRow="1037" color="EX-medium-magenta" />
    <link srcID="12835" trgID="9087" rel="pRr" directed="false" shadow="false" column="25592" shadowCol="45434" srcRow="4052" trgRow="1037" color="EX-pale-red" />
    <link srcID="12310" trgID="9087" rel="pRr" directed="false" shadow="false" column="25593" shadowCol="45435" srcRow="4093" trgRow="1037" color="EX-pale-cyan" />
    <link srcID="9087" trgID="12855" rel="pRr" directed="false" shadow="false" column="25594" shadowCol="45436" srcRow="1037" trgRow="4158" color="EX-pale-yellow-green" />
    <link srcID="10508" trgID="12742" rel="pRr" directed="false" shadow="false" column="25595" shadowCol="45437" srcRow="1038" trgRow="3390" color="EX-pale-purple" />
    <link srcID="10508" trgID="10994" rel="pRr" directed="false" shadow="false" column="25596" shadowCol="45438" srcRow="1038" trgRow="3591" color="EX-pale-magenta" />
    <link srcID="10508" trgID="12925" rel="pRr" directed="false" shadow="false" column="25597" shadowCol="45439" srcRow="1038" trgRow="3999" color="EX-pale-red-orange" />
    <link srcID="10508" trgID="13506" rel="pRr" directed="false" shadow="false" column="25598" shadowCol="45440" srcRow="1038" trgRow="4589" color="EX-blue" />
    <link srcID="11810" trgID="9428" rel="pRr" directed="false" shadow="false" column="25599" shadowCol="45441" srcRow="3323" trgRow="1039" color="EX-orange" />
    <link srcID="9428" trgID="10680" rel="pRr" directed="false" shadow="false" column="25600" shadowCol="45442" srcRow="1039" trgRow="3328" color="EX-dark-cyan" />
    <link srcID="11507" trgID="9428" rel="pRr" directed="false" shadow="false" column="25601" shadowCol="45443" srcRow="3705" trgRow="1039" color="EX-red" />
    <link srcID="9428" trgID="12908" rel="pRr" directed="false" shadow="false" column="25602" shadowCol="45444" srcRow="1039" trgRow="3791" color="EX-dark-orange" />
    <link srcID="9428" trgID="13844" rel="pRr" directed="false" shadow="false" column="25603" shadowCol="45445" srcRow="1039" trgRow="3822" color="EX-dark-gray-purple" />
    <link srcID="11624" trgID="9428" rel="pRr" directed="false" shadow="false" column="25604" shadowCol="45446" srcRow="4195" trgRow="1039" color="EX-cyan" />
    <link srcID="9428" trgID="11824" rel="pRr" directed="false" shadow="false" column="25605" shadowCol="45447" srcRow="1039" trgRow="4572" color="EX-yellow-orange" />
    <link srcID="9428" trgID="11364" rel="pRr" directed="false" shadow="false" column="25606" shadowCol="45448" srcRow="1039" trgRow="4590" color="EX-pure-blue" />
    <link srcID="9071" trgID="13436" rel="pRr" directed="false" shadow="false" column="25607" shadowCol="45449" srcRow="1040" trgRow="3468" color="EX-dark-yellow-green" />
    <link srcID="13060" trgID="9071" rel="pRr" directed="false" shadow="false" column="25608" shadowCol="45450" srcRow="3548" trgRow="1040" color="EX-dark-magenta" />
    <link srcID="13472" trgID="9071" rel="pRr" directed="false" shadow="false" column="25609" shadowCol="45451" srcRow="4591" trgRow="1040" color="EX-dark-green" />
    <link srcID="10976" trgID="8939" rel="pRr" directed="false" shadow="false" column="25610" shadowCol="45452" srcRow="3337" trgRow="1041" color="EX-blue-magenta" />
    <link srcID="11691" trgID="8939" rel="pRr" directed="false" shadow="false" column="25611" shadowCol="45453" srcRow="3388" trgRow="1041" color="EX-yellow-green" />
    <link srcID="11880" trgID="8939" rel="pRr" directed="false" shadow="false" column="25612" shadowCol="45454" srcRow="3452" trgRow="1041" color="EX-magenta" />
    <link srcID="12248" trgID="8939" rel="pRr" directed="false" shadow="false" column="25613" shadowCol="45455" srcRow="3514" trgRow="1041" color="EX-green" />
    <link srcID="13546" trgID="8939" rel="pRr" directed="false" shadow="false" column="25614" shadowCol="45456" srcRow="3576" trgRow="1041" color="EX-yellow" />
    <link srcID="13893" trgID="8939" rel="pRr" directed="false" shadow="false" column="25615" shadowCol="45457" srcRow="3577" trgRow="1041" color="EX-purple" />
    <link srcID="11366" trgID="8939" rel="pRr" directed="false" shadow="false" column="25616" shadowCol="45458" srcRow="3696" trgRow="1041" color="EX-dark-purple" />
    <link srcID="11379" trgID="8939" rel="pRr" directed="false" shadow="false" column="25617" shadowCol="45459" srcRow="4072" trgRow="1041" color="EX-dark-red" />
    <link srcID="12356" trgID="8939" rel="pRr" directed="false" shadow="false" column="25618" shadowCol="45460" srcRow="4102" trgRow="1041" color="EX-pale-green" />
    <link srcID="13840" trgID="8438" rel="pRr" directed="false" shadow="false" column="25619" shadowCol="45461" srcRow="3353" trgRow="1042" color="EX-pale-blue" />
    <link srcID="12348" trgID="8438" rel="pRr" directed="false" shadow="false" column="25620" shadowCol="45462" srcRow="3382" trgRow="1042" color="EX-dark-tan" />
    <link srcID="11691" trgID="8438" rel="pRr" directed="false" shadow="false" column="25621" shadowCol="45463" srcRow="3388" trgRow="1042" color="EX-pale-blue-magenta" />
    <link srcID="10670" trgID="8438" rel="pRr" directed="false" shadow="false" column="25622" shadowCol="45464" srcRow="3389" trgRow="1042" color="EX-pale-yellow orange" />
    <link srcID="12761" trgID="8438" rel="pRr" directed="false" shadow="false" column="25623" shadowCol="45465" srcRow="3397" trgRow="1042" color="EX-medium-magenta" />
    <link srcID="8438" trgID="10853" rel="pRr" directed="false" shadow="false" column="25624" shadowCol="45466" srcRow="1042" trgRow="3441" color="EX-pale-red" />
    <link srcID="13460" trgID="8438" rel="pRr" directed="false" shadow="false" column="25625" shadowCol="45467" srcRow="3527" trgRow="1042" color="EX-pale-cyan" />
    <link srcID="11545" trgID="8438" rel="pRr" directed="false" shadow="false" column="25626" shadowCol="45468" srcRow="3581" trgRow="1042" color="EX-pale-yellow-green" />
    <link srcID="11853" trgID="8438" rel="pRr" directed="false" shadow="false" column="25627" shadowCol="45469" srcRow="3622" trgRow="1042" color="EX-pale-purple" />
    <link srcID="10684" trgID="10107" rel="pRr" directed="false" shadow="false" column="25628" shadowCol="45470" srcRow="3317" trgRow="1043" color="EX-pale-magenta" />
    <link srcID="10107" trgID="10683" rel="pRr" directed="false" shadow="false" column="25629" shadowCol="45471" srcRow="1043" trgRow="3320" color="EX-pale-red-orange" />
    <link srcID="10976" trgID="10107" rel="pRr" directed="false" shadow="false" column="25630" shadowCol="45472" srcRow="3337" trgRow="1043" color="EX-blue" />
    <link srcID="10107" trgID="10969" rel="pRr" directed="false" shadow="false" column="25631" shadowCol="45473" srcRow="1043" trgRow="3464" color="EX-orange" />
    <link srcID="9862" trgID="11845" rel="pRr" directed="false" shadow="false" column="25632" shadowCol="45474" srcRow="1044" trgRow="4179" color="EX-dark-cyan" />
    <link srcID="9862" trgID="12285" rel="pRr" directed="false" shadow="false" column="25633" shadowCol="45475" srcRow="1044" trgRow="4323" color="EX-red" />
    <link srcID="10684" trgID="10010" rel="pRr" directed="false" shadow="false" column="25634" shadowCol="45476" srcRow="3317" trgRow="1045" color="EX-dark-orange" />
    <link srcID="10683" trgID="10010" rel="pRr" directed="false" shadow="false" column="25635" shadowCol="45477" srcRow="3320" trgRow="1045" color="EX-dark-gray-purple" />
    <link srcID="10680" trgID="10010" rel="pRr" directed="false" shadow="false" column="25636" shadowCol="45478" srcRow="3328" trgRow="1045" color="EX-cyan" />
    <link srcID="11892" trgID="10010" rel="pRr" directed="false" shadow="false" column="25637" shadowCol="45479" srcRow="3403" trgRow="1045" color="EX-yellow-orange" />
    <link srcID="10985" trgID="10010" rel="pRr" directed="false" shadow="false" column="25638" shadowCol="45480" srcRow="3537" trgRow="1045" color="EX-pure-blue" />
    <link srcID="10986" trgID="10010" rel="pRr" directed="false" shadow="false" column="25639" shadowCol="45481" srcRow="3759" trgRow="1045" color="EX-dark-yellow-green" />
    <link srcID="12321" trgID="10010" rel="pRr" directed="false" shadow="false" column="25640" shadowCol="45482" srcRow="4160" trgRow="1045" color="EX-dark-magenta" />
    <link srcID="13200" trgID="10010" rel="pRr" directed="false" shadow="false" column="25641" shadowCol="45483" srcRow="4277" trgRow="1045" color="EX-dark-green" />
    <link srcID="8800" trgID="10963" rel="pRr" directed="false" shadow="false" column="25642" shadowCol="45484" srcRow="1046" trgRow="3321" color="EX-blue-magenta" />
    <link srcID="8800" trgID="10708" rel="pRr" directed="false" shadow="false" column="25643" shadowCol="45485" srcRow="1046" trgRow="3326" color="EX-yellow-green" />
    <link srcID="8800" trgID="13844" rel="pRr" directed="false" shadow="false" column="25644" shadowCol="45486" srcRow="1046" trgRow="3822" color="EX-magenta" />
    <link srcID="11562" trgID="8800" rel="pRr" directed="false" shadow="false" column="25645" shadowCol="45487" srcRow="3910" trgRow="1046" color="EX-green" />
    <link srcID="8800" trgID="12741" rel="pRr" directed="false" shadow="false" column="25646" shadowCol="45488" srcRow="1046" trgRow="3931" color="EX-yellow" />
    <link srcID="8800" trgID="10678" rel="pRr" directed="false" shadow="false" column="25647" shadowCol="45489" srcRow="1046" trgRow="3979" color="EX-purple" />
    <link srcID="8800" trgID="13158" rel="pRr" directed="false" shadow="false" column="25648" shadowCol="45490" srcRow="1046" trgRow="4220" color="EX-dark-purple" />
    <link srcID="8800" trgID="10605" rel="pRr" directed="false" shadow="false" column="25649" shadowCol="45491" srcRow="1046" trgRow="4235" color="EX-dark-red" />
    <link srcID="9444" trgID="12248" rel="pRr" directed="false" shadow="false" column="25650" shadowCol="45492" srcRow="1047" trgRow="3514" color="EX-pale-green" />
    <link srcID="11963" trgID="9444" rel="pRr" directed="false" shadow="false" column="25651" shadowCol="45493" srcRow="3704" trgRow="1047" color="EX-pale-blue" />
    <link srcID="10868" trgID="9444" rel="pRr" directed="false" shadow="false" column="25652" shadowCol="45494" srcRow="4036" trgRow="1047" color="EX-dark-tan" />
    <link srcID="12351" trgID="9444" rel="pRr" directed="false" shadow="false" column="25653" shadowCol="45495" srcRow="4180" trgRow="1047" color="EX-pale-blue-magenta" />
    <link srcID="9444" trgID="12343" rel="pRr" directed="false" shadow="false" column="25654" shadowCol="45496" srcRow="1047" trgRow="4300" color="EX-pale-yellow orange" />
    <link srcID="10147" trgID="10654" rel="pRr" directed="false" shadow="false" column="25655" shadowCol="45497" srcRow="1048" trgRow="3406" color="EX-medium-magenta" />
    <link srcID="10147" trgID="12248" rel="pRr" directed="false" shadow="false" column="25656" shadowCol="45498" srcRow="1048" trgRow="3514" color="EX-pale-red" />
    <link srcID="10060" trgID="10683" rel="pRr" directed="false" shadow="false" column="25657" shadowCol="45499" srcRow="1049" trgRow="3320" color="EX-pale-cyan" />
    <link srcID="10060" trgID="10963" rel="pRr" directed="false" shadow="false" column="25658" shadowCol="45500" srcRow="1049" trgRow="3321" color="EX-pale-yellow-green" />
    <link srcID="11810" trgID="10060" rel="pRr" directed="false" shadow="false" column="25659" shadowCol="45501" srcRow="3323" trgRow="1049" color="EX-pale-purple" />
    <link srcID="10704" trgID="10060" rel="pRr" directed="false" shadow="false" column="25660" shadowCol="45502" srcRow="3352" trgRow="1049" color="EX-pale-magenta" />
    <link srcID="11024" trgID="10060" rel="pRr" directed="false" shadow="false" column="25661" shadowCol="45503" srcRow="3377" trgRow="1049" color="EX-pale-red-orange" />
    <link srcID="11814" trgID="10060" rel="pRr" directed="false" shadow="false" column="25662" shadowCol="45504" srcRow="4043" trgRow="1049" color="EX-blue" />
    <link srcID="10060" trgID="10798" rel="pRr" directed="false" shadow="false" column="25663" shadowCol="45505" srcRow="1049" trgRow="4044" color="EX-orange" />
    <link srcID="13584" trgID="10060" rel="pRr" directed="false" shadow="false" column="25664" shadowCol="45506" srcRow="4592" trgRow="1049" color="EX-dark-cyan" />
    <link srcID="9912" trgID="12742" rel="pRr" directed="false" shadow="false" column="25665" shadowCol="45507" srcRow="1050" trgRow="3390" color="EX-red" />
    <link srcID="9912" trgID="10973" rel="pRr" directed="false" shadow="false" column="25666" shadowCol="45508" srcRow="1050" trgRow="3434" color="EX-dark-orange" />
    <link srcID="9912" trgID="12698" rel="pRr" directed="false" shadow="false" column="25667" shadowCol="45509" srcRow="1050" trgRow="3437" color="EX-dark-gray-purple" />
    <link srcID="13600" trgID="9912" rel="pRr" directed="false" shadow="false" column="25668" shadowCol="45510" srcRow="3439" trgRow="1050" color="EX-cyan" />
    <link srcID="9912" trgID="12730" rel="pRr" directed="false" shadow="false" column="25669" shadowCol="45511" srcRow="1050" trgRow="3453" color="EX-yellow-orange" />
    <link srcID="9912" trgID="13161" rel="pRr" directed="false" shadow="false" column="25670" shadowCol="45512" srcRow="1050" trgRow="3578" color="EX-pure-blue" />
    <link srcID="13188" trgID="9912" rel="pRr" directed="false" shadow="false" column="25671" shadowCol="45513" srcRow="3902" trgRow="1050" color="EX-dark-yellow-green" />
    <link srcID="10683" trgID="8708" rel="pRr" directed="false" shadow="false" column="25672" shadowCol="45514" srcRow="3320" trgRow="1051" color="EX-dark-magenta" />
    <link srcID="11676" trgID="8708" rel="pRr" directed="false" shadow="false" column="25673" shadowCol="45515" srcRow="3324" trgRow="1051" color="EX-dark-green" />
    <link srcID="11691" trgID="8708" rel="pRr" directed="false" shadow="false" column="25674" shadowCol="45516" srcRow="3388" trgRow="1051" color="EX-blue-magenta" />
    <link srcID="10670" trgID="8708" rel="pRr" directed="false" shadow="false" column="25675" shadowCol="45517" srcRow="3389" trgRow="1051" color="EX-yellow-green" />
    <link srcID="11694" trgID="8708" rel="pRr" directed="false" shadow="false" column="25676" shadowCol="45518" srcRow="3668" trgRow="1051" color="EX-magenta" />
    <link srcID="10743" trgID="8708" rel="pRr" directed="false" shadow="false" column="25677" shadowCol="45519" srcRow="3706" trgRow="1051" color="EX-green" />
    <link srcID="10687" trgID="8708" rel="pRr" directed="false" shadow="false" column="25678" shadowCol="45520" srcRow="4027" trgRow="1051" color="EX-yellow" />
    <link srcID="8786" trgID="12728" rel="pRr" directed="false" shadow="false" column="25679" shadowCol="45521" srcRow="1052" trgRow="3623" color="EX-purple" />
    <link srcID="8786" trgID="13621" rel="pRr" directed="false" shadow="false" column="25680" shadowCol="45522" srcRow="1052" trgRow="3640" color="EX-dark-purple" />
    <link srcID="12430" trgID="8786" rel="pRr" directed="false" shadow="false" column="25681" shadowCol="45523" srcRow="3896" trgRow="1052" color="EX-dark-red" />
    <link srcID="8786" trgID="10991" rel="pRr" directed="false" shadow="false" column="25682" shadowCol="45524" srcRow="1052" trgRow="3989" color="EX-pale-green" />
    <link srcID="8786" trgID="13771" rel="pRr" directed="false" shadow="false" column="25683" shadowCol="45525" srcRow="1052" trgRow="4182" color="EX-pale-blue" />
    <link srcID="8786" trgID="12659" rel="pRr" directed="false" shadow="false" column="25684" shadowCol="45526" srcRow="1052" trgRow="4406" color="EX-dark-tan" />
    <link srcID="10848" trgID="8786" rel="pRr" directed="false" shadow="false" column="25685" shadowCol="45527" srcRow="4593" trgRow="1052" color="EX-pale-blue-magenta" />
    <link srcID="10683" trgID="8471" rel="pRr" directed="false" shadow="false" column="25686" shadowCol="45528" srcRow="3320" trgRow="1053" color="EX-pale-yellow orange" />
    <link srcID="11810" trgID="8471" rel="pRr" directed="false" shadow="false" column="25687" shadowCol="45529" srcRow="3323" trgRow="1053" color="EX-medium-magenta" />
    <link srcID="11691" trgID="8471" rel="pRr" directed="false" shadow="false" column="25688" shadowCol="45530" srcRow="3388" trgRow="1053" color="EX-pale-red" />
    <link srcID="8471" trgID="11224" rel="pRr" directed="false" shadow="false" column="25689" shadowCol="45531" srcRow="1053" trgRow="3402" color="EX-pale-cyan" />
    <link srcID="11938" trgID="8471" rel="pRr" directed="false" shadow="false" column="25690" shadowCol="45532" srcRow="4276" trgRow="1053" color="EX-pale-yellow-green" />
    <link srcID="10680" trgID="10545" rel="pRr" directed="false" shadow="false" column="25691" shadowCol="45533" srcRow="3328" trgRow="1054" color="EX-pale-purple" />
    <link srcID="10976" trgID="10545" rel="pRr" directed="false" shadow="false" column="25692" shadowCol="45534" srcRow="3337" trgRow="1054" color="EX-pale-magenta" />
    <link srcID="11452" trgID="10545" rel="pRr" directed="false" shadow="false" column="25693" shadowCol="45535" srcRow="3458" trgRow="1054" color="EX-pale-red-orange" />
    <link srcID="11610" trgID="10545" rel="pRr" directed="false" shadow="false" column="25694" shadowCol="45536" srcRow="3997" trgRow="1054" color="EX-blue" />
    <link srcID="10976" trgID="10567" rel="pRr" directed="false" shadow="false" column="25695" shadowCol="45537" srcRow="3337" trgRow="1055" color="EX-orange" />
    <link srcID="10567" trgID="12777" rel="pRr" directed="false" shadow="false" column="25696" shadowCol="45538" srcRow="1055" trgRow="3433" color="EX-dark-cyan" />
    <link srcID="11828" trgID="10567" rel="pRr" directed="false" shadow="false" column="25697" shadowCol="45539" srcRow="3526" trgRow="1055" color="EX-red" />
    <link srcID="11422" trgID="10567" rel="pRr" directed="false" shadow="false" column="25698" shadowCol="45540" srcRow="3672" trgRow="1055" color="EX-dark-orange" />
    <link srcID="11676" trgID="8722" rel="pRr" directed="false" shadow="false" column="25699" shadowCol="45541" srcRow="3324" trgRow="1056" color="EX-dark-gray-purple" />
    <link srcID="10976" trgID="8722" rel="pRr" directed="false" shadow="false" column="25700" shadowCol="45542" srcRow="3337" trgRow="1056" color="EX-cyan" />
    <link srcID="11691" trgID="8722" rel="pRr" directed="false" shadow="false" column="25701" shadowCol="45543" srcRow="3388" trgRow="1056" color="EX-yellow-orange" />
    <link srcID="10670" trgID="8722" rel="pRr" directed="false" shadow="false" column="25702" shadowCol="45544" srcRow="3389" trgRow="1056" color="EX-pure-blue" />
    <link srcID="11880" trgID="8722" rel="pRr" directed="false" shadow="false" column="25703" shadowCol="45545" srcRow="3452" trgRow="1056" color="EX-dark-yellow-green" />
    <link srcID="8722" trgID="13162" rel="pRr" directed="false" shadow="false" column="25704" shadowCol="45546" srcRow="1056" trgRow="3454" color="EX-dark-magenta" />
    <link srcID="11880" trgID="8799" rel="pRr" directed="false" shadow="false" column="25705" shadowCol="45547" srcRow="3452" trgRow="1057" color="EX-dark-green" />
    <link srcID="12794" trgID="8799" rel="pRr" directed="false" shadow="false" column="25706" shadowCol="45548" srcRow="3579" trgRow="1057" color="EX-blue-magenta" />
    <link srcID="11395" trgID="8799" rel="pRr" directed="false" shadow="false" column="25707" shadowCol="45549" srcRow="3580" trgRow="1057" color="EX-yellow-green" />
    <link srcID="8799" trgID="13342" rel="pRr" directed="false" shadow="false" column="25708" shadowCol="45550" srcRow="1057" trgRow="4278" color="EX-magenta" />
    <link srcID="13474" trgID="8799" rel="pRr" directed="false" shadow="false" column="25709" shadowCol="45551" srcRow="4594" trgRow="1057" color="EX-green" />
    <link srcID="10683" trgID="8808" rel="pRr" directed="false" shadow="false" column="25710" shadowCol="45552" srcRow="3320" trgRow="1058" color="EX-yellow" />
    <link srcID="8808" trgID="12777" rel="pRr" directed="false" shadow="false" column="25711" shadowCol="45553" srcRow="1058" trgRow="3433" color="EX-purple" />
    <link srcID="12898" trgID="8808" rel="pRr" directed="false" shadow="false" column="25712" shadowCol="45554" srcRow="4595" trgRow="1058" color="EX-dark-purple" />
    <link srcID="11676" trgID="10166" rel="pRr" directed="false" shadow="false" column="25713" shadowCol="45555" srcRow="3324" trgRow="1059" color="EX-dark-red" />
    <link srcID="10166" trgID="10680" rel="pRr" directed="false" shadow="false" column="25714" shadowCol="45556" srcRow="1059" trgRow="3328" color="EX-pale-green" />
    <link srcID="11691" trgID="10166" rel="pRr" directed="false" shadow="false" column="25715" shadowCol="45557" srcRow="3388" trgRow="1059" color="EX-pale-blue" />
    <link srcID="10670" trgID="10166" rel="pRr" directed="false" shadow="false" column="25716" shadowCol="45558" srcRow="3389" trgRow="1059" color="EX-dark-tan" />
    <link srcID="11545" trgID="10166" rel="pRr" directed="false" shadow="false" column="25717" shadowCol="45559" srcRow="3581" trgRow="1059" color="EX-pale-blue-magenta" />
    <link srcID="10166" trgID="11440" rel="pRr" directed="false" shadow="false" column="25718" shadowCol="45560" srcRow="1059" trgRow="3757" color="EX-pale-yellow orange" />
    <link srcID="10976" trgID="8801" rel="pRr" directed="false" shadow="false" column="25719" shadowCol="45561" srcRow="3337" trgRow="1060" color="EX-medium-magenta" />
    <link srcID="12385" trgID="8801" rel="pRr" directed="false" shadow="false" column="25720" shadowCol="45562" srcRow="3891" trgRow="1060" color="EX-pale-red" />
    <link srcID="10653" trgID="8801" rel="pRr" directed="false" shadow="false" column="25721" shadowCol="45563" srcRow="4444" trgRow="1060" color="EX-pale-cyan" />
    <link srcID="11605" trgID="8801" rel="pRr" directed="false" shadow="false" column="25722" shadowCol="45564" srcRow="4596" trgRow="1060" color="EX-pale-yellow-green" />
    <link srcID="9006" trgID="12779" rel="pRr" directed="false" shadow="false" column="25723" shadowCol="45565" srcRow="1061" trgRow="3319" color="EX-pale-purple" />
    <link srcID="9006" trgID="11676" rel="pRr" directed="false" shadow="false" column="25724" shadowCol="45566" srcRow="1061" trgRow="3324" color="EX-pale-magenta" />
    <link srcID="9006" trgID="10708" rel="pRr" directed="false" shadow="false" column="25725" shadowCol="45567" srcRow="1061" trgRow="3326" color="EX-pale-red-orange" />
    <link srcID="11178" trgID="9006" rel="pRr" directed="false" shadow="false" column="25726" shadowCol="45568" srcRow="3333" trgRow="1061" color="EX-blue" />
    <link srcID="10976" trgID="9006" rel="pRr" directed="false" shadow="false" column="25727" shadowCol="45569" srcRow="3337" trgRow="1061" color="EX-orange" />
    <link srcID="10670" trgID="9006" rel="pRr" directed="false" shadow="false" column="25728" shadowCol="45570" srcRow="3389" trgRow="1061" color="EX-dark-cyan" />
    <link srcID="9006" trgID="13868" rel="pRr" directed="false" shadow="false" column="25729" shadowCol="45571" srcRow="1061" trgRow="4521" color="EX-red" />
    <link srcID="10683" trgID="10348" rel="pRr" directed="false" shadow="false" column="25730" shadowCol="45572" srcRow="3320" trgRow="1062" color="EX-dark-orange" />
    <link srcID="11810" trgID="10348" rel="pRr" directed="false" shadow="false" column="25731" shadowCol="45573" srcRow="3323" trgRow="1062" color="EX-dark-gray-purple" />
    <link srcID="11676" trgID="10348" rel="pRr" directed="false" shadow="false" column="25732" shadowCol="45574" srcRow="3324" trgRow="1062" color="EX-cyan" />
    <link srcID="11783" trgID="10348" rel="pRr" directed="false" shadow="false" column="25733" shadowCol="45575" srcRow="3331" trgRow="1062" color="EX-yellow-orange" />
    <link srcID="11691" trgID="10348" rel="pRr" directed="false" shadow="false" column="25734" shadowCol="45576" srcRow="3388" trgRow="1062" color="EX-pure-blue" />
    <link srcID="10670" trgID="10348" rel="pRr" directed="false" shadow="false" column="25735" shadowCol="45577" srcRow="3389" trgRow="1062" color="EX-dark-yellow-green" />
    <link srcID="8936" trgID="10683" rel="pRr" directed="false" shadow="false" column="25736" shadowCol="45578" srcRow="1063" trgRow="3320" color="EX-dark-magenta" />
    <link srcID="8936" trgID="10963" rel="pRr" directed="false" shadow="false" column="25737" shadowCol="45579" srcRow="1063" trgRow="3321" color="EX-dark-green" />
    <link srcID="10704" trgID="8936" rel="pRr" directed="false" shadow="false" column="25738" shadowCol="45580" srcRow="3352" trgRow="1063" color="EX-blue-magenta" />
    <link srcID="8936" trgID="11024" rel="pRr" directed="false" shadow="false" column="25739" shadowCol="45581" srcRow="1063" trgRow="3377" color="EX-yellow-green" />
    <link srcID="8936" trgID="10667" rel="pRr" directed="false" shadow="false" column="25740" shadowCol="45582" srcRow="1063" trgRow="3747" color="EX-magenta" />
    <link srcID="8522" trgID="10683" rel="pRr" directed="false" shadow="false" column="25741" shadowCol="45583" srcRow="1064" trgRow="3320" color="EX-green" />
    <link srcID="8522" trgID="10963" rel="pRr" directed="false" shadow="false" column="25742" shadowCol="45584" srcRow="1064" trgRow="3321" color="EX-yellow" />
    <link srcID="11676" trgID="8522" rel="pRr" directed="false" shadow="false" column="25743" shadowCol="45585" srcRow="3324" trgRow="1064" color="EX-purple" />
    <link srcID="10704" trgID="8522" rel="pRr" directed="false" shadow="false" column="25744" shadowCol="45586" srcRow="3352" trgRow="1064" color="EX-dark-purple" />
    <link srcID="11380" trgID="8522" rel="pRr" directed="false" shadow="false" column="25745" shadowCol="45587" srcRow="3829" trgRow="1064" color="EX-dark-red" />
    <link srcID="8522" trgID="12814" rel="pRr" directed="false" shadow="false" column="25746" shadowCol="45588" srcRow="1064" trgRow="4597" color="EX-pale-green" />
    <link srcID="10683" trgID="10051" rel="pRr" directed="false" shadow="false" column="25747" shadowCol="45589" srcRow="3320" trgRow="1065" color="EX-pale-blue" />
    <link srcID="10976" trgID="10051" rel="pRr" directed="false" shadow="false" column="25748" shadowCol="45590" srcRow="3337" trgRow="1065" color="EX-dark-tan" />
    <link srcID="10704" trgID="10051" rel="pRr" directed="false" shadow="false" column="25749" shadowCol="45591" srcRow="3352" trgRow="1065" color="EX-pale-blue-magenta" />
    <link srcID="11024" trgID="10051" rel="pRr" directed="false" shadow="false" column="25750" shadowCol="45592" srcRow="3377" trgRow="1065" color="EX-pale-yellow orange" />
    <link srcID="10051" trgID="12498" rel="pRr" directed="false" shadow="false" column="25751" shadowCol="45593" srcRow="1065" trgRow="4579" color="EX-medium-magenta" />
    <link srcID="11325" trgID="10051" rel="pRr" directed="false" shadow="false" column="25752" shadowCol="45594" srcRow="4598" trgRow="1065" color="EX-pale-red" />
    <link srcID="11810" trgID="10517" rel="pRr" directed="false" shadow="false" column="25753" shadowCol="45595" srcRow="3323" trgRow="1066" color="EX-pale-cyan" />
    <link srcID="13887" trgID="10517" rel="pRr" directed="false" shadow="false" column="25754" shadowCol="45596" srcRow="3327" trgRow="1066" color="EX-pale-yellow-green" />
    <link srcID="10704" trgID="10517" rel="pRr" directed="false" shadow="false" column="25755" shadowCol="45597" srcRow="3352" trgRow="1066" color="EX-pale-purple" />
    <link srcID="10517" trgID="11224" rel="pRr" directed="false" shadow="false" column="25756" shadowCol="45598" srcRow="1066" trgRow="3402" color="EX-pale-magenta" />
    <link srcID="11892" trgID="10517" rel="pRr" directed="false" shadow="false" column="25757" shadowCol="45599" srcRow="3403" trgRow="1066" color="EX-pale-red-orange" />
    <link srcID="11369" trgID="10517" rel="pRr" directed="false" shadow="false" column="25758" shadowCol="45600" srcRow="3412" trgRow="1066" color="EX-blue" />
    <link srcID="8475" trgID="11224" rel="pRr" directed="false" shadow="false" column="25759" shadowCol="45601" srcRow="1067" trgRow="3402" color="EX-orange" />
    <link srcID="8475" trgID="10994" rel="pRr" directed="false" shadow="false" column="25760" shadowCol="45602" srcRow="1067" trgRow="3591" color="EX-dark-cyan" />
    <link srcID="10659" trgID="8475" rel="pRr" directed="false" shadow="false" column="25761" shadowCol="45603" srcRow="3687" trgRow="1067" color="EX-red" />
    <link srcID="10986" trgID="8475" rel="pRr" directed="false" shadow="false" column="25762" shadowCol="45604" srcRow="3759" trgRow="1067" color="EX-dark-orange" />
    <link srcID="13844" trgID="8475" rel="pRr" directed="false" shadow="false" column="25763" shadowCol="45605" srcRow="3822" trgRow="1067" color="EX-dark-gray-purple" />
    <link srcID="10678" trgID="8475" rel="pRr" directed="false" shadow="false" column="25764" shadowCol="45606" srcRow="3979" trgRow="1067" color="EX-cyan" />
    <link srcID="10683" trgID="8552" rel="pRr" directed="false" shadow="false" column="25765" shadowCol="45607" srcRow="3320" trgRow="1068" color="EX-yellow-orange" />
    <link srcID="12835" trgID="8552" rel="pRr" directed="false" shadow="false" column="25766" shadowCol="45608" srcRow="4052" trgRow="1068" color="EX-pure-blue" />
    <link srcID="8552" trgID="13097" rel="pRr" directed="false" shadow="false" column="25767" shadowCol="45609" srcRow="1068" trgRow="4599" color="EX-dark-yellow-green" />
    <link srcID="10684" trgID="8998" rel="pRr" directed="false" shadow="false" column="25768" shadowCol="45610" srcRow="3317" trgRow="1069" color="EX-dark-magenta" />
    <link srcID="10683" trgID="8998" rel="pRr" directed="false" shadow="false" column="25769" shadowCol="45611" srcRow="3320" trgRow="1069" color="EX-dark-green" />
    <link srcID="8998" trgID="12730" rel="pRr" directed="false" shadow="false" column="25770" shadowCol="45612" srcRow="1069" trgRow="3453" color="EX-blue-magenta" />
    <link srcID="11395" trgID="8998" rel="pRr" directed="false" shadow="false" column="25771" shadowCol="45613" srcRow="3580" trgRow="1069" color="EX-yellow-green" />
    <link srcID="8998" trgID="11519" rel="pRr" directed="false" shadow="false" column="25772" shadowCol="45614" srcRow="1069" trgRow="4333" color="EX-magenta" />
    <link srcID="9288" trgID="11835" rel="pRr" directed="false" shadow="false" column="25773" shadowCol="45615" srcRow="1070" trgRow="3330" color="EX-green" />
    <link srcID="9288" trgID="11195" rel="pRr" directed="false" shadow="false" column="25774" shadowCol="45616" srcRow="1070" trgRow="3332" color="EX-yellow" />
    <link srcID="9288" trgID="11643" rel="pRr" directed="false" shadow="false" column="25775" shadowCol="45617" srcRow="1070" trgRow="3338" color="EX-purple" />
    <link srcID="9288" trgID="11395" rel="pRr" directed="false" shadow="false" column="25776" shadowCol="45618" srcRow="1070" trgRow="3580" color="EX-dark-purple" />
    <link srcID="9288" trgID="11197" rel="pRr" directed="false" shadow="false" column="25777" shadowCol="45619" srcRow="1070" trgRow="4267" color="EX-dark-red" />
    <link srcID="9288" trgID="11199" rel="pRr" directed="false" shadow="false" column="25778" shadowCol="45620" srcRow="1070" trgRow="4272" color="EX-pale-green" />
    <link srcID="10683" trgID="9179" rel="pRr" directed="false" shadow="false" column="25779" shadowCol="45621" srcRow="3320" trgRow="1071" color="EX-pale-blue" />
    <link srcID="9179" trgID="10680" rel="pRr" directed="false" shadow="false" column="25780" shadowCol="45622" srcRow="1071" trgRow="3328" color="EX-dark-tan" />
    <link srcID="11691" trgID="9179" rel="pRr" directed="false" shadow="false" column="25781" shadowCol="45623" srcRow="3388" trgRow="1071" color="EX-pale-blue-magenta" />
    <link srcID="9179" trgID="13390" rel="pRr" directed="false" shadow="false" column="25782" shadowCol="45624" srcRow="1071" trgRow="4205" color="EX-pale-yellow orange" />
    <link srcID="9179" trgID="13816" rel="pRr" directed="false" shadow="false" column="25783" shadowCol="45625" srcRow="1071" trgRow="4216" color="EX-medium-magenta" />
    <link srcID="12522" trgID="9179" rel="pRr" directed="false" shadow="false" column="25784" shadowCol="45626" srcRow="4442" trgRow="1071" color="EX-pale-red" />
    <link srcID="10684" trgID="9010" rel="pRr" directed="false" shadow="false" column="25785" shadowCol="45627" srcRow="3317" trgRow="1072" color="EX-pale-cyan" />
    <link srcID="9010" trgID="10683" rel="pRr" directed="false" shadow="false" column="25786" shadowCol="45628" srcRow="1072" trgRow="3320" color="EX-pale-yellow-green" />
    <link srcID="12122" trgID="9010" rel="pRr" directed="false" shadow="false" column="25787" shadowCol="45629" srcRow="3758" trgRow="1072" color="EX-pale-purple" />
    <link srcID="9010" trgID="10837" rel="pRr" directed="false" shadow="false" column="25788" shadowCol="45630" srcRow="1072" trgRow="4600" color="EX-pale-magenta" />
    <link srcID="9010" trgID="13761" rel="pRr" directed="false" shadow="false" column="25789" shadowCol="45631" srcRow="1072" trgRow="4601" color="EX-pale-red-orange" />
    <link srcID="10301" trgID="11890" rel="pRr" directed="false" shadow="false" column="25790" shadowCol="45632" srcRow="1073" trgRow="3329" color="EX-blue" />
    <link srcID="11195" trgID="10301" rel="pRr" directed="false" shadow="false" column="25791" shadowCol="45633" srcRow="3332" trgRow="1073" color="EX-orange" />
    <link srcID="10976" trgID="10301" rel="pRr" directed="false" shadow="false" column="25792" shadowCol="45634" srcRow="3337" trgRow="1073" color="EX-dark-cyan" />
    <link srcID="10301" trgID="11791" rel="pRr" directed="false" shadow="false" column="25793" shadowCol="45635" srcRow="1073" trgRow="3589" color="EX-red" />
    <link srcID="11673" trgID="10301" rel="pRr" directed="false" shadow="false" column="25794" shadowCol="45636" srcRow="4602" trgRow="1073" color="EX-dark-orange" />
    <link srcID="9439" trgID="10963" rel="pRr" directed="false" shadow="false" column="25795" shadowCol="45637" srcRow="1074" trgRow="3321" color="EX-dark-gray-purple" />
    <link srcID="9439" trgID="12957" rel="pRr" directed="false" shadow="false" column="25796" shadowCol="45638" srcRow="1074" trgRow="3991" color="EX-cyan" />
    <link srcID="9439" trgID="13698" rel="pRr" directed="false" shadow="false" column="25797" shadowCol="45639" srcRow="1074" trgRow="4534" color="EX-yellow-orange" />
    <link srcID="13884" trgID="9439" rel="pRr" directed="false" shadow="false" column="25798" shadowCol="45640" srcRow="4603" trgRow="1074" color="EX-pure-blue" />
    <link srcID="8497" trgID="10683" rel="pRr" directed="false" shadow="false" column="25799" shadowCol="45641" srcRow="1075" trgRow="3320" color="EX-dark-yellow-green" />
    <link srcID="8497" trgID="11049" rel="pRr" directed="false" shadow="false" column="25800" shadowCol="45642" srcRow="1075" trgRow="4071" color="EX-dark-magenta" />
    <link srcID="8497" trgID="11379" rel="pRr" directed="false" shadow="false" column="25801" shadowCol="45643" srcRow="1075" trgRow="4072" color="EX-dark-green" />
    <link srcID="8497" trgID="10671" rel="pRr" directed="false" shadow="false" column="25802" shadowCol="45644" srcRow="1075" trgRow="4604" color="EX-blue-magenta" />
    <link srcID="8497" trgID="11312" rel="pRr" directed="false" shadow="false" column="25803" shadowCol="45645" srcRow="1075" trgRow="4605" color="EX-yellow-green" />
    <link srcID="9477" trgID="10683" rel="pRr" directed="false" shadow="false" column="25804" shadowCol="45646" srcRow="1076" trgRow="3320" color="EX-magenta" />
    <link srcID="10976" trgID="9477" rel="pRr" directed="false" shadow="false" column="25805" shadowCol="45647" srcRow="3337" trgRow="1076" color="EX-green" />
    <link srcID="9477" trgID="11901" rel="pRr" directed="false" shadow="false" column="25806" shadowCol="45648" srcRow="1076" trgRow="3451" color="EX-yellow" />
    <link srcID="10683" trgID="10114" rel="pRr" directed="false" shadow="false" column="25807" shadowCol="45649" srcRow="3320" trgRow="1077" color="EX-purple" />
    <link srcID="10114" trgID="10680" rel="pRr" directed="false" shadow="false" column="25808" shadowCol="45650" srcRow="1077" trgRow="3328" color="EX-dark-purple" />
    <link srcID="11452" trgID="10114" rel="pRr" directed="false" shadow="false" column="25809" shadowCol="45651" srcRow="3458" trgRow="1077" color="EX-dark-red" />
    <link srcID="12001" trgID="10114" rel="pRr" directed="false" shadow="false" column="25810" shadowCol="45652" srcRow="3669" trgRow="1077" color="EX-pale-green" />
    <link srcID="11676" trgID="8989" rel="pRr" directed="false" shadow="false" column="25811" shadowCol="45653" srcRow="3324" trgRow="1078" color="EX-pale-blue" />
    <link srcID="8989" trgID="11174" rel="pRr" directed="false" shadow="false" column="25812" shadowCol="45654" srcRow="1078" trgRow="4035" color="EX-dark-tan" />
    <link srcID="8989" trgID="11068" rel="pRr" directed="false" shadow="false" column="25813" shadowCol="45655" srcRow="1078" trgRow="4148" color="EX-pale-blue-magenta" />
    <link srcID="8989" trgID="10878" rel="pRr" directed="false" shadow="false" column="25814" shadowCol="45656" srcRow="1078" trgRow="4507" color="EX-pale-yellow orange" />
    <link srcID="11532" trgID="8989" rel="pRr" directed="false" shadow="false" column="25815" shadowCol="45657" srcRow="4606" trgRow="1078" color="EX-medium-magenta" />
    <link srcID="8505" trgID="10683" rel="pRr" directed="false" shadow="false" column="25816" shadowCol="45658" srcRow="1079" trgRow="3320" color="EX-pale-red" />
    <link srcID="8505" trgID="11810" rel="pRr" directed="false" shadow="false" column="25817" shadowCol="45659" srcRow="1079" trgRow="3323" color="EX-pale-cyan" />
    <link srcID="8505" trgID="10680" rel="pRr" directed="false" shadow="false" column="25818" shadowCol="45660" srcRow="1079" trgRow="3328" color="EX-pale-yellow-green" />
    <link srcID="8505" trgID="10713" rel="pRr" directed="false" shadow="false" column="25819" shadowCol="45661" srcRow="1079" trgRow="3625" color="EX-pale-purple" />
    <link srcID="8349" trgID="10680" rel="pRr" directed="false" shadow="false" column="25820" shadowCol="45662" srcRow="1080" trgRow="3328" color="EX-pale-magenta" />
    <link srcID="8349" trgID="12777" rel="pRr" directed="false" shadow="false" column="25821" shadowCol="45663" srcRow="1080" trgRow="3433" color="EX-pale-red-orange" />
    <link srcID="8349" trgID="13168" rel="pRr" directed="false" shadow="false" column="25822" shadowCol="45664" srcRow="1080" trgRow="3542" color="EX-blue" />
    <link srcID="12122" trgID="8349" rel="pRr" directed="false" shadow="false" column="25823" shadowCol="45665" srcRow="3758" trgRow="1080" color="EX-orange" />
    <link srcID="11380" trgID="8349" rel="pRr" directed="false" shadow="false" column="25824" shadowCol="45666" srcRow="3829" trgRow="1080" color="EX-dark-cyan" />
    <link srcID="8664" trgID="10683" rel="pRr" directed="false" shadow="false" column="25825" shadowCol="45667" srcRow="1081" trgRow="3320" color="EX-red" />
    <link srcID="8664" trgID="11225" rel="pRr" directed="false" shadow="false" column="25826" shadowCol="45668" srcRow="1081" trgRow="3415" color="EX-dark-orange" />
    <link srcID="11894" trgID="8664" rel="pRr" directed="false" shadow="false" column="25827" shadowCol="45669" srcRow="3654" trgRow="1081" color="EX-dark-gray-purple" />
    <link srcID="8664" trgID="13641" rel="pRr" directed="false" shadow="false" column="25828" shadowCol="45670" srcRow="1081" trgRow="3928" color="EX-cyan" />
    <link srcID="11810" trgID="8575" rel="pRr" directed="false" shadow="false" column="25829" shadowCol="45671" srcRow="3323" trgRow="1082" color="EX-yellow-orange" />
    <link srcID="10976" trgID="8575" rel="pRr" directed="false" shadow="false" column="25830" shadowCol="45672" srcRow="3337" trgRow="1082" color="EX-pure-blue" />
    <link srcID="8575" trgID="11224" rel="pRr" directed="false" shadow="false" column="25831" shadowCol="45673" srcRow="1082" trgRow="3402" color="EX-dark-yellow-green" />
    <link srcID="8575" trgID="12908" rel="pRr" directed="false" shadow="false" column="25832" shadowCol="45674" srcRow="1082" trgRow="3791" color="EX-dark-magenta" />
    <link srcID="8575" trgID="11238" rel="pRr" directed="false" shadow="false" column="25833" shadowCol="45675" srcRow="1082" trgRow="4607" color="EX-dark-green" />
    <link srcID="10976" trgID="8574" rel="pRr" directed="false" shadow="false" column="25834" shadowCol="45676" srcRow="3337" trgRow="1083" color="EX-blue-magenta" />
    <link srcID="10943" trgID="8574" rel="pRr" directed="false" shadow="false" column="25835" shadowCol="45677" srcRow="3551" trgRow="1083" color="EX-yellow-green" />
    <link srcID="8574" trgID="11166" rel="pRr" directed="false" shadow="false" column="25836" shadowCol="45678" srcRow="1083" trgRow="4608" color="EX-magenta" />
    <link srcID="10525" trgID="10683" rel="pRr" directed="false" shadow="false" column="25837" shadowCol="45679" srcRow="1084" trgRow="3320" color="EX-green" />
    <link srcID="10525" trgID="10963" rel="pRr" directed="false" shadow="false" column="25838" shadowCol="45680" srcRow="1084" trgRow="3321" color="EX-yellow" />
    <link srcID="10525" trgID="11024" rel="pRr" directed="false" shadow="false" column="25839" shadowCol="45681" srcRow="1084" trgRow="3377" color="EX-purple" />
    <link srcID="13179" trgID="10525" rel="pRr" directed="false" shadow="false" column="25840" shadowCol="45682" srcRow="4005" trgRow="1084" color="EX-dark-purple" />
    <link srcID="10525" trgID="10937" rel="pRr" directed="false" shadow="false" column="25841" shadowCol="45683" srcRow="1084" trgRow="4068" color="EX-dark-red" />
    <link srcID="8358" trgID="12777" rel="pRr" directed="false" shadow="false" column="25842" shadowCol="45684" srcRow="1085" trgRow="3433" color="EX-pale-green" />
    <link srcID="13136" trgID="8358" rel="pRr" directed="false" shadow="false" column="25843" shadowCol="45685" srcRow="3707" trgRow="1085" color="EX-pale-blue" />
    <link srcID="8358" trgID="13771" rel="pRr" directed="false" shadow="false" column="25844" shadowCol="45686" srcRow="1085" trgRow="4182" color="EX-dark-tan" />
    <link srcID="10976" trgID="8654" rel="pRr" directed="false" shadow="false" column="25845" shadowCol="45687" srcRow="3337" trgRow="1086" color="EX-pale-blue-magenta" />
    <link srcID="11901" trgID="8654" rel="pRr" directed="false" shadow="false" column="25846" shadowCol="45688" srcRow="3451" trgRow="1086" color="EX-pale-yellow orange" />
    <link srcID="11810" trgID="8445" rel="pRr" directed="false" shadow="false" column="25847" shadowCol="45689" srcRow="3323" trgRow="1087" color="EX-medium-magenta" />
    <link srcID="10976" trgID="8445" rel="pRr" directed="false" shadow="false" column="25848" shadowCol="45690" srcRow="3337" trgRow="1087" color="EX-pale-red" />
    <link srcID="8445" trgID="11900" rel="pRr" directed="false" shadow="false" column="25849" shadowCol="45691" srcRow="1087" trgRow="3378" color="EX-pale-cyan" />
    <link srcID="8445" trgID="12742" rel="pRr" directed="false" shadow="false" column="25850" shadowCol="45692" srcRow="1087" trgRow="3390" color="EX-pale-yellow-green" />
    <link srcID="8875" trgID="10683" rel="pRr" directed="false" shadow="false" column="25851" shadowCol="45693" srcRow="1088" trgRow="3320" color="EX-pale-purple" />
    <link srcID="8875" trgID="10963" rel="pRr" directed="false" shadow="false" column="25852" shadowCol="45694" srcRow="1088" trgRow="3321" color="EX-pale-magenta" />
    <link srcID="11798" trgID="8875" rel="pRr" directed="false" shadow="false" column="25853" shadowCol="45695" srcRow="3530" trgRow="1088" color="EX-pale-red-orange" />
    <link srcID="9030" trgID="12730" rel="pRr" directed="false" shadow="false" column="25854" shadowCol="45696" srcRow="1089" trgRow="3453" color="EX-blue" />
    <link srcID="12415" trgID="9030" rel="pRr" directed="false" shadow="false" column="25855" shadowCol="45697" srcRow="3746" trgRow="1089" color="EX-orange" />
    <link srcID="12321" trgID="9030" rel="pRr" directed="false" shadow="false" column="25856" shadowCol="45698" srcRow="4160" trgRow="1089" color="EX-dark-cyan" />
    <link srcID="9030" trgID="13993" rel="pRr" directed="false" shadow="false" column="25857" shadowCol="45699" srcRow="1089" trgRow="4262" color="EX-red" />
    <link srcID="10683" trgID="8724" rel="pRr" directed="false" shadow="false" column="25858" shadowCol="45700" srcRow="3320" trgRow="1090" color="EX-dark-orange" />
    <link srcID="10680" trgID="8724" rel="pRr" directed="false" shadow="false" column="25859" shadowCol="45701" srcRow="3328" trgRow="1090" color="EX-dark-gray-purple" />
    <link srcID="10976" trgID="8724" rel="pRr" directed="false" shadow="false" column="25860" shadowCol="45702" srcRow="3337" trgRow="1090" color="EX-cyan" />
    <link srcID="11019" trgID="8724" rel="pRr" directed="false" shadow="false" column="25861" shadowCol="45703" srcRow="3436" trgRow="1090" color="EX-yellow-orange" />
    <link srcID="10976" trgID="10431" rel="pRr" directed="false" shadow="false" column="25862" shadowCol="45704" srcRow="3337" trgRow="1091" color="EX-pure-blue" />
    <link srcID="10431" trgID="10943" rel="pRr" directed="false" shadow="false" column="25863" shadowCol="45705" srcRow="1091" trgRow="3551" color="EX-dark-yellow-green" />
    <link srcID="10431" trgID="11807" rel="pRr" directed="false" shadow="false" column="25864" shadowCol="45706" srcRow="1091" trgRow="3710" color="EX-dark-magenta" />
    <link srcID="10431" trgID="11509" rel="pRr" directed="false" shadow="false" column="25865" shadowCol="45707" srcRow="1091" trgRow="3821" color="EX-dark-green" />
    <link srcID="10963" trgID="8683" rel="pRr" directed="false" shadow="false" column="25866" shadowCol="45708" srcRow="3321" trgRow="1092" color="EX-blue-magenta" />
    <link srcID="11810" trgID="8683" rel="pRr" directed="false" shadow="false" column="25867" shadowCol="45709" srcRow="3323" trgRow="1092" color="EX-yellow-green" />
    <link srcID="11807" trgID="8683" rel="pRr" directed="false" shadow="false" column="25868" shadowCol="45710" srcRow="3710" trgRow="1092" color="EX-magenta" />
    <link srcID="11805" trgID="8683" rel="pRr" directed="false" shadow="false" column="25869" shadowCol="45711" srcRow="3712" trgRow="1092" color="EX-green" />
    <link srcID="8783" trgID="10708" rel="pRr" directed="false" shadow="false" column="25870" shadowCol="45712" srcRow="1093" trgRow="3326" color="EX-yellow" />
    <link srcID="8783" trgID="13160" rel="pRr" directed="false" shadow="false" column="25871" shadowCol="45713" srcRow="1093" trgRow="3529" color="EX-purple" />
    <link srcID="8783" trgID="13163" rel="pRr" directed="false" shadow="false" column="25872" shadowCol="45714" srcRow="1093" trgRow="3662" color="EX-dark-purple" />
    <link srcID="10683" trgID="9032" rel="pRr" directed="false" shadow="false" column="25873" shadowCol="45715" srcRow="3320" trgRow="1094" color="EX-dark-red" />
    <link srcID="11810" trgID="9032" rel="pRr" directed="false" shadow="false" column="25874" shadowCol="45716" srcRow="3323" trgRow="1094" color="EX-pale-green" />
    <link srcID="11894" trgID="9032" rel="pRr" directed="false" shadow="false" column="25875" shadowCol="45717" srcRow="3654" trgRow="1094" color="EX-pale-blue" />
    <link srcID="11810" trgID="8956" rel="pRr" directed="false" shadow="false" column="25876" shadowCol="45718" srcRow="3323" trgRow="1095" color="EX-dark-tan" />
    <link srcID="8956" trgID="12730" rel="pRr" directed="false" shadow="false" column="25877" shadowCol="45719" srcRow="1095" trgRow="3453" color="EX-pale-blue-magenta" />
    <link srcID="9548" trgID="12288" rel="pRr" directed="false" shadow="false" column="25878" shadowCol="45720" srcRow="1096" trgRow="4609" color="EX-pale-yellow orange" />
    <link srcID="10680" trgID="9438" rel="pRr" directed="false" shadow="false" column="25879" shadowCol="45721" srcRow="3328" trgRow="1097" color="EX-medium-magenta" />
    <link srcID="9438" trgID="11119" rel="pRr" directed="false" shadow="false" column="25880" shadowCol="45722" srcRow="1097" trgRow="4610" color="EX-pale-red" />
    <link srcID="10683" trgID="8726" rel="pRr" directed="false" shadow="false" column="25881" shadowCol="45723" srcRow="3320" trgRow="1098" color="EX-pale-cyan" />
    <link srcID="10704" trgID="8726" rel="pRr" directed="false" shadow="false" column="25882" shadowCol="45724" srcRow="3352" trgRow="1098" color="EX-pale-yellow-green" />
    <link srcID="9926" trgID="10963" rel="pRr" directed="false" shadow="false" column="25883" shadowCol="45725" srcRow="1099" trgRow="3321" color="EX-pale-purple" />
    <link srcID="9926" trgID="10690" rel="pRr" directed="false" shadow="false" column="25884" shadowCol="45726" srcRow="1099" trgRow="3477" color="EX-pale-magenta" />
    <link srcID="8239" trgID="10963" rel="pRr" directed="false" shadow="false" column="25885" shadowCol="45727" srcRow="1100" trgRow="3321" color="EX-pale-red-orange" />
    <link srcID="10976" trgID="8239" rel="pRr" directed="false" shadow="false" column="25886" shadowCol="45728" srcRow="3337" trgRow="1100" color="EX-blue" />
    <link srcID="9695" trgID="10683" rel="pRr" directed="false" shadow="false" column="25887" shadowCol="45729" srcRow="1101" trgRow="3320" color="EX-orange" />
    <link srcID="9695" trgID="12796" rel="pRr" directed="false" shadow="false" column="25888" shadowCol="45730" srcRow="1101" trgRow="3404" color="EX-dark-cyan" />
    <link srcID="9683" trgID="11224" rel="pRr" directed="false" shadow="false" column="25889" shadowCol="45731" srcRow="1102" trgRow="3402" color="EX-red" />
    <link srcID="10558" trgID="12642" rel="pRr" directed="false" shadow="false" column="25890" shadowCol="45732" srcRow="1103" trgRow="4265" color="EX-dark-orange" />
    <link srcID="11835" trgID="8297" rel="pRr" directed="false" shadow="false" column="25891" shadowCol="45733" srcRow="3330" trgRow="1104" color="EX-dark-gray-purple" />
    <link srcID="11783" trgID="8297" rel="pRr" directed="false" shadow="false" column="25892" shadowCol="45734" srcRow="3331" trgRow="1104" color="EX-cyan" />
    <link srcID="11643" trgID="8297" rel="pRr" directed="false" shadow="false" column="25893" shadowCol="45735" srcRow="3338" trgRow="1104" color="EX-yellow-orange" />
    <link srcID="8297" trgID="11792" rel="pRr" directed="false" shadow="false" column="25894" shadowCol="45736" srcRow="1104" trgRow="3341" color="EX-pure-blue" />
    <link srcID="8297" trgID="10654" rel="pRr" directed="false" shadow="false" column="25895" shadowCol="45737" srcRow="1104" trgRow="3406" color="EX-dark-yellow-green" />
    <link srcID="8297" trgID="13160" rel="pRr" directed="false" shadow="false" column="25896" shadowCol="45738" srcRow="1104" trgRow="3529" color="EX-dark-magenta" />
    <link srcID="8297" trgID="11801" rel="pRr" directed="false" shadow="false" column="25897" shadowCol="45739" srcRow="1104" trgRow="3592" color="EX-dark-green" />
    <link srcID="8297" trgID="11807" rel="pRr" directed="false" shadow="false" column="25898" shadowCol="45740" srcRow="1104" trgRow="3710" color="EX-blue-magenta" />
    <link srcID="11510" trgID="8297" rel="pRr" directed="false" shadow="false" column="25899" shadowCol="45741" srcRow="3740" trgRow="1104" color="EX-yellow-green" />
    <link srcID="12800" trgID="8297" rel="pRr" directed="false" shadow="false" column="25900" shadowCol="45742" srcRow="3742" trgRow="1104" color="EX-magenta" />
    <link srcID="10996" trgID="8297" rel="pRr" directed="false" shadow="false" column="25901" shadowCol="45743" srcRow="3798" trgRow="1104" color="EX-green" />
    <link srcID="11509" trgID="8297" rel="pRr" directed="false" shadow="false" column="25902" shadowCol="45744" srcRow="3821" trgRow="1104" color="EX-yellow" />
    <link srcID="11185" trgID="8297" rel="pRr" directed="false" shadow="false" column="25903" shadowCol="45745" srcRow="3824" trgRow="1104" color="EX-purple" />
    <link srcID="10678" trgID="8297" rel="pRr" directed="false" shadow="false" column="25904" shadowCol="45746" srcRow="3979" trgRow="1104" color="EX-dark-purple" />
    <link srcID="10939" trgID="8297" rel="pRr" directed="false" shadow="false" column="25905" shadowCol="45747" srcRow="4018" trgRow="1104" color="EX-dark-red" />
    <link srcID="8297" trgID="11790" rel="pRr" directed="false" shadow="false" column="25906" shadowCol="45748" srcRow="1104" trgRow="4285" color="EX-pale-green" />
    <link srcID="8297" trgID="11834" rel="pRr" directed="false" shadow="false" column="25907" shadowCol="45749" srcRow="1104" trgRow="4360" color="EX-pale-blue" />
    <link srcID="8297" trgID="13407" rel="pRr" directed="false" shadow="false" column="25908" shadowCol="45750" srcRow="1104" trgRow="4382" color="EX-dark-tan" />
    <link srcID="8297" trgID="11832" rel="pRr" directed="false" shadow="false" column="25909" shadowCol="45751" srcRow="1104" trgRow="4454" color="EX-pale-blue-magenta" />
    <link srcID="8297" trgID="13614" rel="pRr" directed="false" shadow="false" column="25910" shadowCol="45752" srcRow="1104" trgRow="4611" color="EX-pale-yellow orange" />
    <link srcID="13054" trgID="8297" rel="pRr" directed="false" shadow="false" column="25911" shadowCol="45753" srcRow="4612" trgRow="1104" color="EX-medium-magenta" />
    <link srcID="8297" trgID="11455" rel="pRr" directed="false" shadow="false" column="25912" shadowCol="45754" srcRow="1104" trgRow="4613" color="EX-pale-red" />
    <link srcID="8297" trgID="12134" rel="pRr" directed="false" shadow="false" column="25913" shadowCol="45755" srcRow="1104" trgRow="4614" color="EX-pale-cyan" />
    <link srcID="11691" trgID="10250" rel="pRr" directed="false" shadow="false" column="25914" shadowCol="45756" srcRow="3388" trgRow="1105" color="EX-pale-yellow-green" />
    <link srcID="10250" trgID="12777" rel="pRr" directed="false" shadow="false" column="25915" shadowCol="45757" srcRow="1105" trgRow="3433" color="EX-pale-purple" />
    <link srcID="11019" trgID="10250" rel="pRr" directed="false" shadow="false" column="25916" shadowCol="45758" srcRow="3436" trgRow="1105" color="EX-pale-magenta" />
    <link srcID="12248" trgID="10250" rel="pRr" directed="false" shadow="false" column="25917" shadowCol="45759" srcRow="3514" trgRow="1105" color="EX-pale-red-orange" />
    <link srcID="13577" trgID="10250" rel="pRr" directed="false" shadow="false" column="25918" shadowCol="45760" srcRow="3570" trgRow="1105" color="EX-blue" />
    <link srcID="11395" trgID="10250" rel="pRr" directed="false" shadow="false" column="25919" shadowCol="45761" srcRow="3580" trgRow="1105" color="EX-orange" />
    <link srcID="13654" trgID="10250" rel="pRr" directed="false" shadow="false" column="25920" shadowCol="45762" srcRow="3594" trgRow="1105" color="EX-dark-cyan" />
    <link srcID="13599" trgID="10250" rel="pRr" directed="false" shadow="false" column="25921" shadowCol="45763" srcRow="3697" trgRow="1105" color="EX-red" />
    <link srcID="11768" trgID="10250" rel="pRr" directed="false" shadow="false" column="25922" shadowCol="45764" srcRow="3754" trgRow="1105" color="EX-dark-orange" />
    <link srcID="11986" trgID="10250" rel="pRr" directed="false" shadow="false" column="25923" shadowCol="45765" srcRow="3806" trgRow="1105" color="EX-dark-gray-purple" />
    <link srcID="12968" trgID="10250" rel="pRr" directed="false" shadow="false" column="25924" shadowCol="45766" srcRow="3831" trgRow="1105" color="EX-cyan" />
    <link srcID="13932" trgID="10250" rel="pRr" directed="false" shadow="false" column="25925" shadowCol="45767" srcRow="3851" trgRow="1105" color="EX-yellow-orange" />
    <link srcID="11879" trgID="10250" rel="pRr" directed="false" shadow="false" column="25926" shadowCol="45768" srcRow="3975" trgRow="1105" color="EX-pure-blue" />
    <link srcID="13155" trgID="10250" rel="pRr" directed="false" shadow="false" column="25927" shadowCol="45769" srcRow="4110" trgRow="1105" color="EX-dark-yellow-green" />
    <link srcID="10250" trgID="11826" rel="pRr" directed="false" shadow="false" column="25928" shadowCol="45770" srcRow="1105" trgRow="4252" color="EX-dark-magenta" />
    <link srcID="13004" trgID="10250" rel="pRr" directed="false" shadow="false" column="25929" shadowCol="45771" srcRow="4615" trgRow="1105" color="EX-dark-green" />
    <link srcID="10976" trgID="10064" rel="pRr" directed="false" shadow="false" column="25930" shadowCol="45772" srcRow="3337" trgRow="1106" color="EX-blue-magenta" />
    <link srcID="10064" trgID="13168" rel="pRr" directed="false" shadow="false" column="25931" shadowCol="45773" srcRow="1106" trgRow="3542" color="EX-yellow-green" />
    <link srcID="10684" trgID="8240" rel="pRr" directed="false" shadow="false" column="25932" shadowCol="45774" srcRow="3317" trgRow="1107" color="EX-magenta" />
    <link srcID="10683" trgID="8240" rel="pRr" directed="false" shadow="false" column="25933" shadowCol="45775" srcRow="3320" trgRow="1107" color="EX-green" />
    <link srcID="10963" trgID="8240" rel="pRr" directed="false" shadow="false" column="25934" shadowCol="45776" srcRow="3321" trgRow="1107" color="EX-yellow" />
    <link srcID="10976" trgID="8240" rel="pRr" directed="false" shadow="false" column="25935" shadowCol="45777" srcRow="3337" trgRow="1107" color="EX-purple" />
    <link srcID="10704" trgID="8240" rel="pRr" directed="false" shadow="false" column="25936" shadowCol="45778" srcRow="3352" trgRow="1107" color="EX-dark-purple" />
    <link srcID="11024" trgID="8240" rel="pRr" directed="false" shadow="false" column="25937" shadowCol="45779" srcRow="3377" trgRow="1107" color="EX-dark-red" />
    <link srcID="11000" trgID="8240" rel="pRr" directed="false" shadow="false" column="25938" shadowCol="45780" srcRow="3775" trgRow="1107" color="EX-pale-green" />
    <link srcID="12556" trgID="8240" rel="pRr" directed="false" shadow="false" column="25939" shadowCol="45781" srcRow="3776" trgRow="1107" color="EX-pale-blue" />
    <link srcID="13182" trgID="8240" rel="pRr" directed="false" shadow="false" column="25940" shadowCol="45782" srcRow="3801" trgRow="1107" color="EX-dark-tan" />
    <link srcID="11380" trgID="8240" rel="pRr" directed="false" shadow="false" column="25941" shadowCol="45783" srcRow="3829" trgRow="1107" color="EX-pale-blue-magenta" />
    <link srcID="10683" trgID="10016" rel="pRr" directed="false" shadow="false" column="25942" shadowCol="45784" srcRow="3320" trgRow="1108" color="EX-pale-yellow orange" />
    <link srcID="10976" trgID="10016" rel="pRr" directed="false" shadow="false" column="25943" shadowCol="45785" srcRow="3337" trgRow="1108" color="EX-medium-magenta" />
    <link srcID="12249" trgID="10016" rel="pRr" directed="false" shadow="false" column="25944" shadowCol="45786" srcRow="3543" trgRow="1108" color="EX-pale-red" />
    <link srcID="12794" trgID="10016" rel="pRr" directed="false" shadow="false" column="25945" shadowCol="45787" srcRow="3579" trgRow="1108" color="EX-pale-cyan" />
    <link srcID="11422" trgID="10016" rel="pRr" directed="false" shadow="false" column="25946" shadowCol="45788" srcRow="3672" trgRow="1108" color="EX-pale-yellow-green" />
    <link srcID="10678" trgID="10016" rel="pRr" directed="false" shadow="false" column="25947" shadowCol="45789" srcRow="3979" trgRow="1108" color="EX-pale-purple" />
    <link srcID="10016" trgID="11886" rel="pRr" directed="false" shadow="false" column="25948" shadowCol="45790" srcRow="1108" trgRow="4151" color="EX-pale-magenta" />
    <link srcID="10016" trgID="13339" rel="pRr" directed="false" shadow="false" column="25949" shadowCol="45791" srcRow="1108" trgRow="4514" color="EX-pale-red-orange" />
    <link srcID="10016" trgID="12519" rel="pRr" directed="false" shadow="false" column="25950" shadowCol="45792" srcRow="1108" trgRow="4616" color="EX-blue" />
    <link srcID="10683" trgID="10527" rel="pRr" directed="false" shadow="false" column="25951" shadowCol="45793" srcRow="3320" trgRow="1109" color="EX-orange" />
    <link srcID="10527" trgID="10680" rel="pRr" directed="false" shadow="false" column="25952" shadowCol="45794" srcRow="1109" trgRow="3328" color="EX-dark-cyan" />
    <link srcID="11415" trgID="10527" rel="pRr" directed="false" shadow="false" column="25953" shadowCol="45795" srcRow="3423" trgRow="1109" color="EX-red" />
    <link srcID="10527" trgID="12698" rel="pRr" directed="false" shadow="false" column="25954" shadowCol="45796" srcRow="1109" trgRow="3437" color="EX-dark-orange" />
    <link srcID="11828" trgID="10527" rel="pRr" directed="false" shadow="false" column="25955" shadowCol="45797" srcRow="3526" trgRow="1109" color="EX-dark-gray-purple" />
    <link srcID="10527" trgID="13621" rel="pRr" directed="false" shadow="false" column="25956" shadowCol="45798" srcRow="1109" trgRow="3640" color="EX-cyan" />
    <link srcID="10527" trgID="12622" rel="pRr" directed="false" shadow="false" column="25957" shadowCol="45799" srcRow="1109" trgRow="3786" color="EX-yellow-orange" />
    <link srcID="13564" trgID="10527" rel="pRr" directed="false" shadow="false" column="25958" shadowCol="45800" srcRow="3808" trgRow="1109" color="EX-pure-blue" />
    <link srcID="11380" trgID="10527" rel="pRr" directed="false" shadow="false" column="25959" shadowCol="45801" srcRow="3829" trgRow="1109" color="EX-dark-yellow-green" />
    <link srcID="12639" trgID="10527" rel="pRr" directed="false" shadow="false" column="25960" shadowCol="45802" srcRow="3953" trgRow="1109" color="EX-dark-magenta" />
    <link srcID="11542" trgID="10527" rel="pRr" directed="false" shadow="false" column="25961" shadowCol="45803" srcRow="4050" trgRow="1109" color="EX-dark-green" />
    <link srcID="12429" trgID="10527" rel="pRr" directed="false" shadow="false" column="25962" shadowCol="45804" srcRow="4061" trgRow="1109" color="EX-blue-magenta" />
    <link srcID="10527" trgID="12611" rel="pRr" directed="false" shadow="false" column="25963" shadowCol="45805" srcRow="1109" trgRow="4617" color="EX-yellow-green" />
    <link srcID="11293" trgID="10527" rel="pRr" directed="false" shadow="false" column="25964" shadowCol="45806" srcRow="4618" trgRow="1109" color="EX-magenta" />
    <link srcID="11810" trgID="8301" rel="pRr" directed="false" shadow="false" column="25965" shadowCol="45807" srcRow="3323" trgRow="1110" color="EX-green" />
    <link srcID="10680" trgID="8301" rel="pRr" directed="false" shadow="false" column="25966" shadowCol="45808" srcRow="3328" trgRow="1110" color="EX-yellow" />
    <link srcID="10683" trgID="9890" rel="pRr" directed="false" shadow="false" column="25967" shadowCol="45809" srcRow="3320" trgRow="1111" color="EX-purple" />
    <link srcID="11810" trgID="9890" rel="pRr" directed="false" shadow="false" column="25968" shadowCol="45810" srcRow="3323" trgRow="1111" color="EX-dark-purple" />
    <link srcID="10684" trgID="10094" rel="pRr" directed="false" shadow="false" column="25969" shadowCol="45811" srcRow="3317" trgRow="1112" color="EX-dark-red" />
    <link srcID="10683" trgID="10094" rel="pRr" directed="false" shadow="false" column="25970" shadowCol="45812" srcRow="3320" trgRow="1112" color="EX-pale-green" />
    <link srcID="10963" trgID="10094" rel="pRr" directed="false" shadow="false" column="25971" shadowCol="45813" srcRow="3321" trgRow="1112" color="EX-pale-blue" />
    <link srcID="10704" trgID="10094" rel="pRr" directed="false" shadow="false" column="25972" shadowCol="45814" srcRow="3352" trgRow="1112" color="EX-dark-tan" />
    <link srcID="11024" trgID="10094" rel="pRr" directed="false" shadow="false" column="25973" shadowCol="45815" srcRow="3377" trgRow="1112" color="EX-pale-blue-magenta" />
    <link srcID="11887" trgID="10094" rel="pRr" directed="false" shadow="false" column="25974" shadowCol="45816" srcRow="3502" trgRow="1112" color="EX-pale-yellow orange" />
    <link srcID="12248" trgID="10094" rel="pRr" directed="false" shadow="false" column="25975" shadowCol="45817" srcRow="3514" trgRow="1112" color="EX-medium-magenta" />
    <link srcID="12940" trgID="10094" rel="pRr" directed="false" shadow="false" column="25976" shadowCol="45818" srcRow="3515" trgRow="1112" color="EX-pale-red" />
    <link srcID="10094" trgID="11366" rel="pRr" directed="false" shadow="false" column="25977" shadowCol="45819" srcRow="1112" trgRow="3696" color="EX-pale-cyan" />
    <link srcID="11141" trgID="10094" rel="pRr" directed="false" shadow="false" column="25978" shadowCol="45820" srcRow="4211" trgRow="1112" color="EX-pale-yellow-green" />
    <link srcID="11824" trgID="10094" rel="pRr" directed="false" shadow="false" column="25979" shadowCol="45821" srcRow="4572" trgRow="1112" color="EX-pale-purple" />
    <link srcID="11063" trgID="10094" rel="pRr" directed="false" shadow="false" column="25980" shadowCol="45822" srcRow="4619" trgRow="1112" color="EX-pale-magenta" />
    <link srcID="13963" trgID="10094" rel="pRr" directed="false" shadow="false" column="25981" shadowCol="45823" srcRow="4620" trgRow="1112" color="EX-pale-red-orange" />
    <link srcID="8890" trgID="11366" rel="pRr" directed="false" shadow="false" column="25982" shadowCol="45824" srcRow="1113" trgRow="3696" color="EX-blue" />
    <link srcID="9961" trgID="10683" rel="pRr" directed="false" shadow="false" column="25983" shadowCol="45825" srcRow="1114" trgRow="3320" color="EX-orange" />
    <link srcID="11676" trgID="9961" rel="pRr" directed="false" shadow="false" column="25984" shadowCol="45826" srcRow="3324" trgRow="1114" color="EX-dark-cyan" />
    <link srcID="9961" trgID="11890" rel="pRr" directed="false" shadow="false" column="25985" shadowCol="45827" srcRow="1114" trgRow="3329" color="EX-red" />
    <link srcID="10976" trgID="9961" rel="pRr" directed="false" shadow="false" column="25986" shadowCol="45828" srcRow="3337" trgRow="1114" color="EX-dark-orange" />
    <link srcID="11691" trgID="9961" rel="pRr" directed="false" shadow="false" column="25987" shadowCol="45829" srcRow="3388" trgRow="1114" color="EX-dark-gray-purple" />
    <link srcID="10670" trgID="9961" rel="pRr" directed="false" shadow="false" column="25988" shadowCol="45830" srcRow="3389" trgRow="1114" color="EX-cyan" />
    <link srcID="9961" trgID="11884" rel="pRr" directed="false" shadow="false" column="25989" shadowCol="45831" srcRow="1114" trgRow="3391" color="EX-yellow-orange" />
    <link srcID="9961" trgID="12697" rel="pRr" directed="false" shadow="false" column="25990" shadowCol="45832" srcRow="1114" trgRow="3395" color="EX-pure-blue" />
    <link srcID="11019" trgID="9961" rel="pRr" directed="false" shadow="false" column="25991" shadowCol="45833" srcRow="3436" trgRow="1114" color="EX-dark-yellow-green" />
    <link srcID="9961" trgID="11901" rel="pRr" directed="false" shadow="false" column="25992" shadowCol="45834" srcRow="1114" trgRow="3451" color="EX-dark-magenta" />
    <link srcID="9961" trgID="11016" rel="pRr" directed="false" shadow="false" column="25993" shadowCol="45835" srcRow="1114" trgRow="3456" color="EX-dark-green" />
    <link srcID="9961" trgID="11032" rel="pRr" directed="false" shadow="false" column="25994" shadowCol="45836" srcRow="1114" trgRow="3457" color="EX-blue-magenta" />
    <link srcID="9961" trgID="11882" rel="pRr" directed="false" shadow="false" column="25995" shadowCol="45837" srcRow="1114" trgRow="3497" color="EX-yellow-green" />
    <link srcID="9961" trgID="12782" rel="pRr" directed="false" shadow="false" column="25996" shadowCol="45838" srcRow="1114" trgRow="3504" color="EX-magenta" />
    <link srcID="11828" trgID="9961" rel="pRr" directed="false" shadow="false" column="25997" shadowCol="45839" srcRow="3526" trgRow="1114" color="EX-green" />
    <link srcID="9961" trgID="13621" rel="pRr" directed="false" shadow="false" column="25998" shadowCol="45840" srcRow="1114" trgRow="3640" color="EX-yellow" />
    <link srcID="9961" trgID="11041" rel="pRr" directed="false" shadow="false" column="25999" shadowCol="45841" srcRow="1114" trgRow="3641" color="EX-purple" />
    <link srcID="9961" trgID="13163" rel="pRr" directed="false" shadow="false" column="26000" shadowCol="45842" srcRow="1114" trgRow="3662" color="EX-dark-purple" />
    <link srcID="11000" trgID="9961" rel="pRr" directed="false" shadow="false" column="26001" shadowCol="45843" srcRow="3775" trgRow="1114" color="EX-dark-red" />
    <link srcID="9961" trgID="10846" rel="pRr" directed="false" shadow="false" column="26002" shadowCol="45844" srcRow="1114" trgRow="3814" color="EX-pale-green" />
    <link srcID="9961" trgID="11821" rel="pRr" directed="false" shadow="false" column="26003" shadowCol="45845" srcRow="1114" trgRow="3823" color="EX-pale-blue" />
    <link srcID="12639" trgID="9961" rel="pRr" directed="false" shadow="false" column="26004" shadowCol="45846" srcRow="3953" trgRow="1114" color="EX-dark-tan" />
    <link srcID="10991" trgID="9961" rel="pRr" directed="false" shadow="false" column="26005" shadowCol="45847" srcRow="3989" trgRow="1114" color="EX-pale-blue-magenta" />
    <link srcID="9961" trgID="11417" rel="pRr" directed="false" shadow="false" column="26006" shadowCol="45848" srcRow="1114" trgRow="4217" color="EX-pale-yellow orange" />
    <link srcID="9961" trgID="11388" rel="pRr" directed="false" shadow="false" column="26007" shadowCol="45849" srcRow="1114" trgRow="4392" color="EX-medium-magenta" />
    <link srcID="9961" trgID="13632" rel="pRr" directed="false" shadow="false" column="26008" shadowCol="45850" srcRow="1114" trgRow="4430" color="EX-pale-red" />
    <link srcID="9961" trgID="12901" rel="pRr" directed="false" shadow="false" column="26009" shadowCol="45851" srcRow="1114" trgRow="4621" color="EX-pale-cyan" />
    <link srcID="9961" trgID="11630" rel="pRr" directed="false" shadow="false" column="26010" shadowCol="45852" srcRow="1114" trgRow="4622" color="EX-pale-yellow-green" />
    <link srcID="9961" trgID="11069" rel="pRr" directed="false" shadow="false" column="26011" shadowCol="45853" srcRow="1114" trgRow="4623" color="EX-pale-purple" />
    <link srcID="9961" trgID="11514" rel="pRr" directed="false" shadow="false" column="26012" shadowCol="45854" srcRow="1114" trgRow="4624" color="EX-pale-magenta" />
    <link srcID="9961" trgID="11969" rel="pRr" directed="false" shadow="false" column="26013" shadowCol="45855" srcRow="1114" trgRow="4625" color="EX-pale-red-orange" />
    <link srcID="9961" trgID="13248" rel="pRr" directed="false" shadow="false" column="26014" shadowCol="45856" srcRow="1114" trgRow="4626" color="EX-blue" />
    <link srcID="10684" trgID="10175" rel="pRr" directed="false" shadow="false" column="26015" shadowCol="45857" srcRow="3317" trgRow="1115" color="EX-orange" />
    <link srcID="10683" trgID="10175" rel="pRr" directed="false" shadow="false" column="26016" shadowCol="45858" srcRow="3320" trgRow="1115" color="EX-dark-cyan" />
    <link srcID="11810" trgID="10175" rel="pRr" directed="false" shadow="false" column="26017" shadowCol="45859" srcRow="3323" trgRow="1115" color="EX-red" />
    <link srcID="10964" trgID="10175" rel="pRr" directed="false" shadow="false" column="26018" shadowCol="45860" srcRow="3348" trgRow="1115" color="EX-dark-orange" />
    <link srcID="12964" trgID="10175" rel="pRr" directed="false" shadow="false" column="26019" shadowCol="45861" srcRow="3414" trgRow="1115" color="EX-dark-gray-purple" />
    <link srcID="10175" trgID="10853" rel="pRr" directed="false" shadow="false" column="26020" shadowCol="45862" srcRow="1115" trgRow="3441" color="EX-cyan" />
    <link srcID="11016" trgID="10175" rel="pRr" directed="false" shadow="false" column="26021" shadowCol="45863" srcRow="3456" trgRow="1115" color="EX-yellow-orange" />
    <link srcID="10175" trgID="11461" rel="pRr" directed="false" shadow="false" column="26022" shadowCol="45864" srcRow="1115" trgRow="3562" color="EX-pure-blue" />
    <link srcID="12314" trgID="10175" rel="pRr" directed="false" shadow="false" column="26023" shadowCol="45865" srcRow="3606" trgRow="1115" color="EX-dark-yellow-green" />
    <link srcID="13011" trgID="10175" rel="pRr" directed="false" shadow="false" column="26024" shadowCol="45866" srcRow="3618" trgRow="1115" color="EX-dark-magenta" />
    <link srcID="13802" trgID="10175" rel="pRr" directed="false" shadow="false" column="26025" shadowCol="45867" srcRow="3661" trgRow="1115" color="EX-dark-green" />
    <link srcID="13320" trgID="10175" rel="pRr" directed="false" shadow="false" column="26026" shadowCol="45868" srcRow="3663" trgRow="1115" color="EX-blue-magenta" />
    <link srcID="12493" trgID="10175" rel="pRr" directed="false" shadow="false" column="26027" shadowCol="45869" srcRow="3796" trgRow="1115" color="EX-yellow-green" />
    <link srcID="12829" trgID="10175" rel="pRr" directed="false" shadow="false" column="26028" shadowCol="45870" srcRow="3802" trgRow="1115" color="EX-magenta" />
    <link srcID="11531" trgID="10175" rel="pRr" directed="false" shadow="false" column="26029" shadowCol="45871" srcRow="3862" trgRow="1115" color="EX-green" />
    <link srcID="13203" trgID="10175" rel="pRr" directed="false" shadow="false" column="26030" shadowCol="45872" srcRow="3871" trgRow="1115" color="EX-yellow" />
    <link srcID="11562" trgID="10175" rel="pRr" directed="false" shadow="false" column="26031" shadowCol="45873" srcRow="3910" trgRow="1115" color="EX-purple" />
    <link srcID="12639" trgID="10175" rel="pRr" directed="false" shadow="false" column="26032" shadowCol="45874" srcRow="3953" trgRow="1115" color="EX-dark-purple" />
    <link srcID="13785" trgID="10175" rel="pRr" directed="false" shadow="false" column="26033" shadowCol="45875" srcRow="3959" trgRow="1115" color="EX-dark-red" />
    <link srcID="10175" trgID="13800" rel="pRr" directed="false" shadow="false" column="26034" shadowCol="45876" srcRow="1115" trgRow="3980" color="EX-pale-green" />
    <link srcID="13796" trgID="10175" rel="pRr" directed="false" shadow="false" column="26035" shadowCol="45877" srcRow="4003" trgRow="1115" color="EX-pale-blue" />
    <link srcID="13480" trgID="10175" rel="pRr" directed="false" shadow="false" column="26036" shadowCol="45878" srcRow="4108" trgRow="1115" color="EX-dark-tan" />
    <link srcID="11030" trgID="10175" rel="pRr" directed="false" shadow="false" column="26037" shadowCol="45879" srcRow="4117" trgRow="1115" color="EX-pale-blue-magenta" />
    <link srcID="11362" trgID="10175" rel="pRr" directed="false" shadow="false" column="26038" shadowCol="45880" srcRow="4136" trgRow="1115" color="EX-pale-yellow orange" />
    <link srcID="12915" trgID="10175" rel="pRr" directed="false" shadow="false" column="26039" shadowCol="45881" srcRow="4156" trgRow="1115" color="EX-medium-magenta" />
    <link srcID="12855" trgID="10175" rel="pRr" directed="false" shadow="false" column="26040" shadowCol="45882" srcRow="4158" trgRow="1115" color="EX-pale-red" />
    <link srcID="12545" trgID="10175" rel="pRr" directed="false" shadow="false" column="26041" shadowCol="45883" srcRow="4163" trgRow="1115" color="EX-pale-cyan" />
    <link srcID="13237" trgID="10175" rel="pRr" directed="false" shadow="false" column="26042" shadowCol="45884" srcRow="4231" trgRow="1115" color="EX-pale-yellow-green" />
    <link srcID="12865" trgID="10175" rel="pRr" directed="false" shadow="false" column="26043" shadowCol="45885" srcRow="4296" trgRow="1115" color="EX-pale-purple" />
    <link srcID="11383" trgID="10175" rel="pRr" directed="false" shadow="false" column="26044" shadowCol="45886" srcRow="4335" trgRow="1115" color="EX-pale-magenta" />
    <link srcID="12669" trgID="10175" rel="pRr" directed="false" shadow="false" column="26045" shadowCol="45887" srcRow="4439" trgRow="1115" color="EX-pale-red-orange" />
    <link srcID="12871" trgID="10175" rel="pRr" directed="false" shadow="false" column="26046" shadowCol="45888" srcRow="4467" trgRow="1115" color="EX-blue" />
    <link srcID="12623" trgID="10175" rel="pRr" directed="false" shadow="false" column="26047" shadowCol="45889" srcRow="4493" trgRow="1115" color="EX-orange" />
    <link srcID="11902" trgID="10175" rel="pRr" directed="false" shadow="false" column="26048" shadowCol="45890" srcRow="4575" trgRow="1115" color="EX-dark-cyan" />
    <link srcID="10848" trgID="10175" rel="pRr" directed="false" shadow="false" column="26049" shadowCol="45891" srcRow="4593" trgRow="1115" color="EX-red" />
    <link srcID="12662" trgID="10175" rel="pRr" directed="false" shadow="false" column="26050" shadowCol="45892" srcRow="4627" trgRow="1115" color="EX-dark-orange" />
    <link srcID="12911" trgID="10175" rel="pRr" directed="false" shadow="false" column="26051" shadowCol="45893" srcRow="4628" trgRow="1115" color="EX-dark-gray-purple" />
    <link srcID="11951" trgID="10175" rel="pRr" directed="false" shadow="false" column="26052" shadowCol="45894" srcRow="4629" trgRow="1115" color="EX-cyan" />
    <link srcID="10849" trgID="10175" rel="pRr" directed="false" shadow="false" column="26053" shadowCol="45895" srcRow="4630" trgRow="1115" color="EX-yellow-orange" />
    <link srcID="12980" trgID="10175" rel="pRr" directed="false" shadow="false" column="26054" shadowCol="45896" srcRow="4631" trgRow="1115" color="EX-pure-blue" />
    <link srcID="13265" trgID="10175" rel="pRr" directed="false" shadow="false" column="26055" shadowCol="45897" srcRow="4632" trgRow="1115" color="EX-dark-yellow-green" />
    <link srcID="10824" trgID="10175" rel="pRr" directed="false" shadow="false" column="26056" shadowCol="45898" srcRow="4633" trgRow="1115" color="EX-dark-magenta" />
    <link srcID="12778" trgID="10175" rel="pRr" directed="false" shadow="false" column="26057" shadowCol="45899" srcRow="4634" trgRow="1115" color="EX-dark-green" />
    <link srcID="12882" trgID="10175" rel="pRr" directed="false" shadow="false" column="26058" shadowCol="45900" srcRow="4635" trgRow="1115" color="EX-blue-magenta" />
    <link srcID="12563" trgID="10175" rel="pRr" directed="false" shadow="false" column="26059" shadowCol="45901" srcRow="4636" trgRow="1115" color="EX-yellow-green" />
    <link srcID="11590" trgID="10175" rel="pRr" directed="false" shadow="false" column="26060" shadowCol="45902" srcRow="4637" trgRow="1115" color="EX-magenta" />
    <link srcID="12431" trgID="10175" rel="pRr" directed="false" shadow="false" column="26061" shadowCol="45903" srcRow="4638" trgRow="1115" color="EX-green" />
    <link srcID="13951" trgID="10175" rel="pRr" directed="false" shadow="false" column="26062" shadowCol="45904" srcRow="4639" trgRow="1115" color="EX-yellow" />
    <link srcID="12102" trgID="10175" rel="pRr" directed="false" shadow="false" column="26063" shadowCol="45905" srcRow="4640" trgRow="1115" color="EX-purple" />
    <link srcID="12196" trgID="10175" rel="pRr" directed="false" shadow="false" column="26064" shadowCol="45906" srcRow="4641" trgRow="1115" color="EX-dark-purple" />
    <link srcID="8367" trgID="10683" rel="pRr" directed="false" shadow="false" column="26065" shadowCol="45907" srcRow="1116" trgRow="3320" color="EX-dark-red" />
    <link srcID="8367" trgID="10963" rel="pRr" directed="false" shadow="false" column="26066" shadowCol="45908" srcRow="1116" trgRow="3321" color="EX-pale-green" />
    <link srcID="11810" trgID="8367" rel="pRr" directed="false" shadow="false" column="26067" shadowCol="45909" srcRow="3323" trgRow="1116" color="EX-pale-blue" />
    <link srcID="8367" trgID="11195" rel="pRr" directed="false" shadow="false" column="26068" shadowCol="45910" srcRow="1116" trgRow="3332" color="EX-dark-tan" />
    <link srcID="10976" trgID="8367" rel="pRr" directed="false" shadow="false" column="26069" shadowCol="45911" srcRow="3337" trgRow="1116" color="EX-pale-blue-magenta" />
    <link srcID="8367" trgID="13840" rel="pRr" directed="false" shadow="false" column="26070" shadowCol="45912" srcRow="1116" trgRow="3353" color="EX-pale-yellow orange" />
    <link srcID="8367" trgID="12336" rel="pRr" directed="false" shadow="false" column="26071" shadowCol="45913" srcRow="1116" trgRow="3354" color="EX-medium-magenta" />
    <link srcID="8367" trgID="11954" rel="pRr" directed="false" shadow="false" column="26072" shadowCol="45914" srcRow="1116" trgRow="3355" color="EX-pale-red" />
    <link srcID="8367" trgID="12676" rel="pRr" directed="false" shadow="false" column="26073" shadowCol="45915" srcRow="1116" trgRow="3356" color="EX-pale-cyan" />
    <link srcID="13973" trgID="8367" rel="pRr" directed="false" shadow="false" column="26074" shadowCol="45916" srcRow="3357" trgRow="1116" color="EX-pale-yellow-green" />
    <link srcID="8367" trgID="11968" rel="pRr" directed="false" shadow="false" column="26075" shadowCol="45917" srcRow="1116" trgRow="3358" color="EX-pale-purple" />
    <link srcID="8367" trgID="12477" rel="pRr" directed="false" shadow="false" column="26076" shadowCol="45918" srcRow="1116" trgRow="3359" color="EX-pale-magenta" />
    <link srcID="10898" trgID="8367" rel="pRr" directed="false" shadow="false" column="26077" shadowCol="45919" srcRow="3360" trgRow="1116" color="EX-pale-red-orange" />
    <link srcID="8367" trgID="13306" rel="pRr" directed="false" shadow="false" column="26078" shadowCol="45920" srcRow="1116" trgRow="3361" color="EX-blue" />
    <link srcID="8367" trgID="13710" rel="pRr" directed="false" shadow="false" column="26079" shadowCol="45921" srcRow="1116" trgRow="3362" color="EX-orange" />
    <link srcID="8367" trgID="13617" rel="pRr" directed="false" shadow="false" column="26080" shadowCol="45922" srcRow="1116" trgRow="3363" color="EX-dark-cyan" />
    <link srcID="13790" trgID="8367" rel="pRr" directed="false" shadow="false" column="26081" shadowCol="45923" srcRow="3364" trgRow="1116" color="EX-red" />
    <link srcID="8367" trgID="10916" rel="pRr" directed="false" shadow="false" column="26082" shadowCol="45924" srcRow="1116" trgRow="3365" color="EX-dark-orange" />
    <link srcID="8367" trgID="13544" rel="pRr" directed="false" shadow="false" column="26083" shadowCol="45925" srcRow="1116" trgRow="3366" color="EX-dark-gray-purple" />
    <link srcID="8367" trgID="13765" rel="pRr" directed="false" shadow="false" column="26084" shadowCol="45926" srcRow="1116" trgRow="3367" color="EX-cyan" />
    <link srcID="8367" trgID="13548" rel="pRr" directed="false" shadow="false" column="26085" shadowCol="45927" srcRow="1116" trgRow="3368" color="EX-yellow-orange" />
    <link srcID="8367" trgID="13983" rel="pRr" directed="false" shadow="false" column="26086" shadowCol="45928" srcRow="1116" trgRow="3369" color="EX-pure-blue" />
    <link srcID="8367" trgID="11616" rel="pRr" directed="false" shadow="false" column="26087" shadowCol="45929" srcRow="1116" trgRow="3370" color="EX-dark-yellow-green" />
    <link srcID="8367" trgID="12192" rel="pRr" directed="false" shadow="false" column="26088" shadowCol="45930" srcRow="1116" trgRow="3371" color="EX-dark-magenta" />
    <link srcID="11279" trgID="8367" rel="pRr" directed="false" shadow="false" column="26089" shadowCol="45931" srcRow="3372" trgRow="1116" color="EX-dark-green" />
    <link srcID="8367" trgID="13587" rel="pRr" directed="false" shadow="false" column="26090" shadowCol="45932" srcRow="1116" trgRow="3373" color="EX-blue-magenta" />
    <link srcID="13783" trgID="8367" rel="pRr" directed="false" shadow="false" column="26091" shadowCol="45933" srcRow="3374" trgRow="1116" color="EX-yellow-green" />
    <link srcID="8367" trgID="13678" rel="pRr" directed="false" shadow="false" column="26092" shadowCol="45934" srcRow="1116" trgRow="3375" color="EX-magenta" />
    <link srcID="8367" trgID="14028" rel="pRr" directed="false" shadow="false" column="26093" shadowCol="45935" srcRow="1116" trgRow="3682" color="EX-green" />
    <link srcID="11510" trgID="8367" rel="pRr" directed="false" shadow="false" column="26094" shadowCol="45936" srcRow="3740" trgRow="1116" color="EX-yellow" />
    <link srcID="8367" trgID="13408" rel="pRr" directed="false" shadow="false" column="26095" shadowCol="45937" srcRow="1116" trgRow="4642" color="EX-purple" />
    <link srcID="8770" trgID="13840" rel="pRr" directed="false" shadow="false" column="26096" shadowCol="45938" srcRow="1117" trgRow="3353" color="EX-dark-purple" />
    <link srcID="8770" trgID="12336" rel="pRr" directed="false" shadow="false" column="26097" shadowCol="45939" srcRow="1117" trgRow="3354" color="EX-dark-red" />
    <link srcID="8770" trgID="11954" rel="pRr" directed="false" shadow="false" column="26098" shadowCol="45940" srcRow="1117" trgRow="3355" color="EX-pale-green" />
    <link srcID="8770" trgID="12676" rel="pRr" directed="false" shadow="false" column="26099" shadowCol="45941" srcRow="1117" trgRow="3356" color="EX-pale-blue" />
    <link srcID="13973" trgID="8770" rel="pRr" directed="false" shadow="false" column="26100" shadowCol="45942" srcRow="3357" trgRow="1117" color="EX-dark-tan" />
    <link srcID="8770" trgID="11968" rel="pRr" directed="false" shadow="false" column="26101" shadowCol="45943" srcRow="1117" trgRow="3358" color="EX-pale-blue-magenta" />
    <link srcID="12477" trgID="8770" rel="pRr" directed="false" shadow="false" column="26102" shadowCol="45944" srcRow="3359" trgRow="1117" color="EX-pale-yellow orange" />
    <link srcID="10898" trgID="8770" rel="pRr" directed="false" shadow="false" column="26103" shadowCol="45945" srcRow="3360" trgRow="1117" color="EX-medium-magenta" />
    <link srcID="8770" trgID="13306" rel="pRr" directed="false" shadow="false" column="26104" shadowCol="45946" srcRow="1117" trgRow="3361" color="EX-pale-red" />
    <link srcID="8770" trgID="13710" rel="pRr" directed="false" shadow="false" column="26105" shadowCol="45947" srcRow="1117" trgRow="3362" color="EX-pale-cyan" />
    <link srcID="8770" trgID="13617" rel="pRr" directed="false" shadow="false" column="26106" shadowCol="45948" srcRow="1117" trgRow="3363" color="EX-pale-yellow-green" />
    <link srcID="13790" trgID="8770" rel="pRr" directed="false" shadow="false" column="26107" shadowCol="45949" srcRow="3364" trgRow="1117" color="EX-pale-purple" />
    <link srcID="10916" trgID="8770" rel="pRr" directed="false" shadow="false" column="26108" shadowCol="45950" srcRow="3365" trgRow="1117" color="EX-pale-magenta" />
    <link srcID="8770" trgID="13544" rel="pRr" directed="false" shadow="false" column="26109" shadowCol="45951" srcRow="1117" trgRow="3366" color="EX-pale-red-orange" />
    <link srcID="8770" trgID="13765" rel="pRr" directed="false" shadow="false" column="26110" shadowCol="45952" srcRow="1117" trgRow="3367" color="EX-blue" />
    <link srcID="13548" trgID="8770" rel="pRr" directed="false" shadow="false" column="26111" shadowCol="45953" srcRow="3368" trgRow="1117" color="EX-orange" />
    <link srcID="13983" trgID="8770" rel="pRr" directed="false" shadow="false" column="26112" shadowCol="45954" srcRow="3369" trgRow="1117" color="EX-dark-cyan" />
    <link srcID="11616" trgID="8770" rel="pRr" directed="false" shadow="false" column="26113" shadowCol="45955" srcRow="3370" trgRow="1117" color="EX-red" />
    <link srcID="8770" trgID="12192" rel="pRr" directed="false" shadow="false" column="26114" shadowCol="45956" srcRow="1117" trgRow="3371" color="EX-dark-orange" />
    <link srcID="11279" trgID="8770" rel="pRr" directed="false" shadow="false" column="26115" shadowCol="45957" srcRow="3372" trgRow="1117" color="EX-dark-gray-purple" />
    <link srcID="8770" trgID="13587" rel="pRr" directed="false" shadow="false" column="26116" shadowCol="45958" srcRow="1117" trgRow="3373" color="EX-cyan" />
    <link srcID="13783" trgID="8770" rel="pRr" directed="false" shadow="false" column="26117" shadowCol="45959" srcRow="3374" trgRow="1117" color="EX-yellow-orange" />
    <link srcID="8770" trgID="13678" rel="pRr" directed="false" shadow="false" column="26118" shadowCol="45960" srcRow="1117" trgRow="3375" color="EX-pure-blue" />
    <link srcID="11990" trgID="8770" rel="pRr" directed="false" shadow="false" column="26119" shadowCol="45961" srcRow="3463" trgRow="1117" color="EX-dark-yellow-green" />
    <link srcID="8770" trgID="11898" rel="pRr" directed="false" shadow="false" column="26120" shadowCol="45962" srcRow="1117" trgRow="3688" color="EX-dark-magenta" />
    <link srcID="8770" trgID="11915" rel="pRr" directed="false" shadow="false" column="26121" shadowCol="45963" srcRow="1117" trgRow="3701" color="EX-dark-green" />
    <link srcID="8770" trgID="11361" rel="pRr" directed="false" shadow="false" column="26122" shadowCol="45964" srcRow="1117" trgRow="3805" color="EX-blue-magenta" />
    <link srcID="11986" trgID="8770" rel="pRr" directed="false" shadow="false" column="26123" shadowCol="45965" srcRow="3806" trgRow="1117" color="EX-yellow-green" />
    <link srcID="8770" trgID="11839" rel="pRr" directed="false" shadow="false" column="26124" shadowCol="45966" srcRow="1117" trgRow="3853" color="EX-magenta" />
    <link srcID="8770" trgID="11850" rel="pRr" directed="false" shadow="false" column="26125" shadowCol="45967" srcRow="1117" trgRow="3911" color="EX-green" />
    <link srcID="11005" trgID="8770" rel="pRr" directed="false" shadow="false" column="26126" shadowCol="45968" srcRow="4270" trgRow="1117" color="EX-yellow" />
    <link srcID="12329" trgID="8770" rel="pRr" directed="false" shadow="false" column="26127" shadowCol="45969" srcRow="4358" trgRow="1117" color="EX-purple" />
    <link srcID="8770" trgID="13748" rel="pRr" directed="false" shadow="false" column="26128" shadowCol="45970" srcRow="1117" trgRow="4643" color="EX-dark-purple" />
    <link srcID="8741" trgID="10683" rel="pRr" directed="false" shadow="false" column="26129" shadowCol="45971" srcRow="1118" trgRow="3320" color="EX-dark-red" />
    <link srcID="11676" trgID="8741" rel="pRr" directed="false" shadow="false" column="26130" shadowCol="45972" srcRow="3324" trgRow="1118" color="EX-pale-green" />
    <link srcID="8741" trgID="12336" rel="pRr" directed="false" shadow="false" column="26131" shadowCol="45973" srcRow="1118" trgRow="3354" color="EX-pale-blue" />
    <link srcID="8741" trgID="11954" rel="pRr" directed="false" shadow="false" column="26132" shadowCol="45974" srcRow="1118" trgRow="3355" color="EX-dark-tan" />
    <link srcID="8741" trgID="12676" rel="pRr" directed="false" shadow="false" column="26133" shadowCol="45975" srcRow="1118" trgRow="3356" color="EX-pale-blue-magenta" />
    <link srcID="8741" trgID="13973" rel="pRr" directed="false" shadow="false" column="26134" shadowCol="45976" srcRow="1118" trgRow="3357" color="EX-pale-yellow orange" />
    <link srcID="8741" trgID="11968" rel="pRr" directed="false" shadow="false" column="26135" shadowCol="45977" srcRow="1118" trgRow="3358" color="EX-medium-magenta" />
    <link srcID="8741" trgID="12477" rel="pRr" directed="false" shadow="false" column="26136" shadowCol="45978" srcRow="1118" trgRow="3359" color="EX-pale-red" />
    <link srcID="8741" trgID="10898" rel="pRr" directed="false" shadow="false" column="26137" shadowCol="45979" srcRow="1118" trgRow="3360" color="EX-pale-cyan" />
    <link srcID="8741" trgID="13306" rel="pRr" directed="false" shadow="false" column="26138" shadowCol="45980" srcRow="1118" trgRow="3361" color="EX-pale-yellow-green" />
    <link srcID="8741" trgID="13710" rel="pRr" directed="false" shadow="false" column="26139" shadowCol="45981" srcRow="1118" trgRow="3362" color="EX-pale-purple" />
    <link srcID="8741" trgID="13617" rel="pRr" directed="false" shadow="false" column="26140" shadowCol="45982" srcRow="1118" trgRow="3363" color="EX-pale-magenta" />
    <link srcID="13790" trgID="8741" rel="pRr" directed="false" shadow="false" column="26141" shadowCol="45983" srcRow="3364" trgRow="1118" color="EX-pale-red-orange" />
    <link srcID="8741" trgID="10916" rel="pRr" directed="false" shadow="false" column="26142" shadowCol="45984" srcRow="1118" trgRow="3365" color="EX-blue" />
    <link srcID="8741" trgID="13544" rel="pRr" directed="false" shadow="false" column="26143" shadowCol="45985" srcRow="1118" trgRow="3366" color="EX-orange" />
    <link srcID="8741" trgID="13765" rel="pRr" directed="false" shadow="false" column="26144" shadowCol="45986" srcRow="1118" trgRow="3367" color="EX-dark-cyan" />
    <link srcID="8741" trgID="13548" rel="pRr" directed="false" shadow="false" column="26145" shadowCol="45987" srcRow="1118" trgRow="3368" color="EX-red" />
    <link srcID="8741" trgID="13983" rel="pRr" directed="false" shadow="false" column="26146" shadowCol="45988" srcRow="1118" trgRow="3369" color="EX-dark-orange" />
    <link srcID="8741" trgID="11616" rel="pRr" directed="false" shadow="false" column="26147" shadowCol="45989" srcRow="1118" trgRow="3370" color="EX-dark-gray-purple" />
    <link srcID="8741" trgID="12192" rel="pRr" directed="false" shadow="false" column="26148" shadowCol="45990" srcRow="1118" trgRow="3371" color="EX-cyan" />
    <link srcID="8741" trgID="11279" rel="pRr" directed="false" shadow="false" column="26149" shadowCol="45991" srcRow="1118" trgRow="3372" color="EX-yellow-orange" />
    <link srcID="8741" trgID="13587" rel="pRr" directed="false" shadow="false" column="26150" shadowCol="45992" srcRow="1118" trgRow="3373" color="EX-pure-blue" />
    <link srcID="13783" trgID="8741" rel="pRr" directed="false" shadow="false" column="26151" shadowCol="45993" srcRow="3374" trgRow="1118" color="EX-dark-yellow-green" />
    <link srcID="8741" trgID="13678" rel="pRr" directed="false" shadow="false" column="26152" shadowCol="45994" srcRow="1118" trgRow="3375" color="EX-dark-magenta" />
    <link srcID="11691" trgID="8741" rel="pRr" directed="false" shadow="false" column="26153" shadowCol="45995" srcRow="3388" trgRow="1118" color="EX-dark-green" />
    <link srcID="8741" trgID="13162" rel="pRr" directed="false" shadow="false" column="26154" shadowCol="45996" srcRow="1118" trgRow="3454" color="EX-blue-magenta" />
    <link srcID="12793" trgID="8741" rel="pRr" directed="false" shadow="false" column="26155" shadowCol="45997" srcRow="3836" trgRow="1118" color="EX-yellow-green" />
    <link srcID="13454" trgID="8741" rel="pRr" directed="false" shadow="false" column="26156" shadowCol="45998" srcRow="3868" trgRow="1118" color="EX-magenta" />
    <link srcID="10991" trgID="8741" rel="pRr" directed="false" shadow="false" column="26157" shadowCol="45999" srcRow="3989" trgRow="1118" color="EX-green" />
    <link srcID="10683" trgID="9634" rel="pRr" directed="false" shadow="false" column="26158" shadowCol="46000" srcRow="3320" trgRow="1119" color="EX-yellow" />
    <link srcID="10963" trgID="9634" rel="pRr" directed="false" shadow="false" column="26159" shadowCol="46001" srcRow="3321" trgRow="1119" color="EX-purple" />
    <link srcID="11810" trgID="9634" rel="pRr" directed="false" shadow="false" column="26160" shadowCol="46002" srcRow="3323" trgRow="1119" color="EX-dark-purple" />
    <link srcID="13840" trgID="9634" rel="pRr" directed="false" shadow="false" column="26161" shadowCol="46003" srcRow="3353" trgRow="1119" color="EX-dark-red" />
    <link srcID="9634" trgID="11954" rel="pRr" directed="false" shadow="false" column="26162" shadowCol="46004" srcRow="1119" trgRow="3355" color="EX-pale-green" />
    <link srcID="12676" trgID="9634" rel="pRr" directed="false" shadow="false" column="26163" shadowCol="46005" srcRow="3356" trgRow="1119" color="EX-pale-blue" />
    <link srcID="13973" trgID="9634" rel="pRr" directed="false" shadow="false" column="26164" shadowCol="46006" srcRow="3357" trgRow="1119" color="EX-dark-tan" />
    <link srcID="9634" trgID="11968" rel="pRr" directed="false" shadow="false" column="26165" shadowCol="46007" srcRow="1119" trgRow="3358" color="EX-pale-blue-magenta" />
    <link srcID="12477" trgID="9634" rel="pRr" directed="false" shadow="false" column="26166" shadowCol="46008" srcRow="3359" trgRow="1119" color="EX-pale-yellow orange" />
    <link srcID="10898" trgID="9634" rel="pRr" directed="false" shadow="false" column="26167" shadowCol="46009" srcRow="3360" trgRow="1119" color="EX-medium-magenta" />
    <link srcID="13306" trgID="9634" rel="pRr" directed="false" shadow="false" column="26168" shadowCol="46010" srcRow="3361" trgRow="1119" color="EX-pale-red" />
    <link srcID="13710" trgID="9634" rel="pRr" directed="false" shadow="false" column="26169" shadowCol="46011" srcRow="3362" trgRow="1119" color="EX-pale-cyan" />
    <link srcID="13617" trgID="9634" rel="pRr" directed="false" shadow="false" column="26170" shadowCol="46012" srcRow="3363" trgRow="1119" color="EX-pale-yellow-green" />
    <link srcID="13790" trgID="9634" rel="pRr" directed="false" shadow="false" column="26171" shadowCol="46013" srcRow="3364" trgRow="1119" color="EX-pale-purple" />
    <link srcID="10916" trgID="9634" rel="pRr" directed="false" shadow="false" column="26172" shadowCol="46014" srcRow="3365" trgRow="1119" color="EX-pale-magenta" />
    <link srcID="13544" trgID="9634" rel="pRr" directed="false" shadow="false" column="26173" shadowCol="46015" srcRow="3366" trgRow="1119" color="EX-pale-red-orange" />
    <link srcID="13765" trgID="9634" rel="pRr" directed="false" shadow="false" column="26174" shadowCol="46016" srcRow="3367" trgRow="1119" color="EX-blue" />
    <link srcID="13548" trgID="9634" rel="pRr" directed="false" shadow="false" column="26175" shadowCol="46017" srcRow="3368" trgRow="1119" color="EX-orange" />
    <link srcID="13983" trgID="9634" rel="pRr" directed="false" shadow="false" column="26176" shadowCol="46018" srcRow="3369" trgRow="1119" color="EX-dark-cyan" />
    <link srcID="12192" trgID="9634" rel="pRr" directed="false" shadow="false" column="26177" shadowCol="46019" srcRow="3371" trgRow="1119" color="EX-red" />
    <link srcID="11279" trgID="9634" rel="pRr" directed="false" shadow="false" column="26178" shadowCol="46020" srcRow="3372" trgRow="1119" color="EX-dark-orange" />
    <link srcID="13587" trgID="9634" rel="pRr" directed="false" shadow="false" column="26179" shadowCol="46021" srcRow="3373" trgRow="1119" color="EX-dark-gray-purple" />
    <link srcID="13783" trgID="9634" rel="pRr" directed="false" shadow="false" column="26180" shadowCol="46022" srcRow="3374" trgRow="1119" color="EX-cyan" />
    <link srcID="12878" trgID="9634" rel="pRr" directed="false" shadow="false" column="26181" shadowCol="46023" srcRow="3376" trgRow="1119" color="EX-yellow-orange" />
    <link srcID="13408" trgID="9634" rel="pRr" directed="false" shadow="false" column="26182" shadowCol="46024" srcRow="4642" trgRow="1119" color="EX-pure-blue" />
    <link srcID="12420" trgID="9634" rel="pRr" directed="false" shadow="false" column="26183" shadowCol="46025" srcRow="4644" trgRow="1119" color="EX-dark-yellow-green" />
    <link srcID="9634" trgID="13288" rel="pRr" directed="false" shadow="false" column="26184" shadowCol="46026" srcRow="1119" trgRow="4645" color="EX-dark-magenta" />
    <link srcID="10683" trgID="8309" rel="pRr" directed="false" shadow="false" column="26185" shadowCol="46027" srcRow="3320" trgRow="1120" color="EX-dark-green" />
    <link srcID="8309" trgID="10963" rel="pRr" directed="false" shadow="false" column="26186" shadowCol="46028" srcRow="1120" trgRow="3321" color="EX-blue-magenta" />
    <link srcID="11810" trgID="8309" rel="pRr" directed="false" shadow="false" column="26187" shadowCol="46029" srcRow="3323" trgRow="1120" color="EX-yellow-green" />
    <link srcID="10704" trgID="8309" rel="pRr" directed="false" shadow="false" column="26188" shadowCol="46030" srcRow="3352" trgRow="1120" color="EX-magenta" />
    <link srcID="13840" trgID="8309" rel="pRr" directed="false" shadow="false" column="26189" shadowCol="46031" srcRow="3353" trgRow="1120" color="EX-green" />
    <link srcID="12676" trgID="8309" rel="pRr" directed="false" shadow="false" column="26190" shadowCol="46032" srcRow="3356" trgRow="1120" color="EX-yellow" />
    <link srcID="8309" trgID="11968" rel="pRr" directed="false" shadow="false" column="26191" shadowCol="46033" srcRow="1120" trgRow="3358" color="EX-purple" />
    <link srcID="11864" trgID="8309" rel="pRr" directed="false" shadow="false" column="26192" shadowCol="46034" srcRow="3379" trgRow="1120" color="EX-dark-purple" />
    <link srcID="8309" trgID="13659" rel="pRr" directed="false" shadow="false" column="26193" shadowCol="46035" srcRow="1120" trgRow="3380" color="EX-dark-red" />
    <link srcID="13937" trgID="8309" rel="pRr" directed="false" shadow="false" column="26194" shadowCol="46036" srcRow="3381" trgRow="1120" color="EX-pale-green" />
    <link srcID="12348" trgID="8309" rel="pRr" directed="false" shadow="false" column="26195" shadowCol="46037" srcRow="3382" trgRow="1120" color="EX-pale-blue" />
    <link srcID="11076" trgID="8309" rel="pRr" directed="false" shadow="false" column="26196" shadowCol="46038" srcRow="3383" trgRow="1120" color="EX-dark-tan" />
    <link srcID="8309" trgID="11966" rel="pRr" directed="false" shadow="false" column="26197" shadowCol="46039" srcRow="1120" trgRow="3384" color="EX-pale-blue-magenta" />
    <link srcID="12358" trgID="8309" rel="pRr" directed="false" shadow="false" column="26198" shadowCol="46040" srcRow="3385" trgRow="1120" color="EX-pale-yellow orange" />
    <link srcID="11623" trgID="8309" rel="pRr" directed="false" shadow="false" column="26199" shadowCol="46041" srcRow="3386" trgRow="1120" color="EX-medium-magenta" />
    <link srcID="8309" trgID="13162" rel="pRr" directed="false" shadow="false" column="26200" shadowCol="46042" srcRow="1120" trgRow="3454" color="EX-pale-red" />
    <link srcID="12670" trgID="8309" rel="pRr" directed="false" shadow="false" column="26201" shadowCol="46043" srcRow="3870" trgRow="1120" color="EX-pale-cyan" />
    <link srcID="8309" trgID="13554" rel="pRr" directed="false" shadow="false" column="26202" shadowCol="46044" srcRow="1120" trgRow="4357" color="EX-pale-yellow-green" />
    <link srcID="8309" trgID="13631" rel="pRr" directed="false" shadow="false" column="26203" shadowCol="46045" srcRow="1120" trgRow="4578" color="EX-pale-purple" />
    <link srcID="13492" trgID="8309" rel="pRr" directed="false" shadow="false" column="26204" shadowCol="46046" srcRow="4646" trgRow="1120" color="EX-pale-magenta" />
    <link srcID="12308" trgID="8309" rel="pRr" directed="false" shadow="false" column="26205" shadowCol="46047" srcRow="4647" trgRow="1120" color="EX-pale-red-orange" />
    <link srcID="8309" trgID="12388" rel="pRr" directed="false" shadow="false" column="26206" shadowCol="46048" srcRow="1120" trgRow="4648" color="EX-blue" />
    <link srcID="9135" trgID="10963" rel="pRr" directed="false" shadow="false" column="26207" shadowCol="46049" srcRow="1121" trgRow="3321" color="EX-orange" />
    <link srcID="9135" trgID="11810" rel="pRr" directed="false" shadow="false" column="26208" shadowCol="46050" srcRow="1121" trgRow="3323" color="EX-dark-cyan" />
    <link srcID="9135" trgID="10708" rel="pRr" directed="false" shadow="false" column="26209" shadowCol="46051" srcRow="1121" trgRow="3326" color="EX-red" />
    <link srcID="9135" trgID="11783" rel="pRr" directed="false" shadow="false" column="26210" shadowCol="46052" srcRow="1121" trgRow="3331" color="EX-dark-orange" />
    <link srcID="10976" trgID="9135" rel="pRr" directed="false" shadow="false" column="26211" shadowCol="46053" srcRow="3337" trgRow="1121" color="EX-dark-gray-purple" />
    <link srcID="9135" trgID="11125" rel="pRr" directed="false" shadow="false" column="26212" shadowCol="46054" srcRow="1121" trgRow="3393" color="EX-cyan" />
    <link srcID="9135" trgID="11203" rel="pRr" directed="false" shadow="false" column="26213" shadowCol="46055" srcRow="1121" trgRow="3399" color="EX-yellow-orange" />
    <link srcID="9135" trgID="14029" rel="pRr" directed="false" shadow="false" column="26214" shadowCol="46056" srcRow="1121" trgRow="3633" color="EX-pure-blue" />
    <link srcID="9135" trgID="11625" rel="pRr" directed="false" shadow="false" column="26215" shadowCol="46057" srcRow="1121" trgRow="3859" color="EX-dark-yellow-green" />
    <link srcID="8537" trgID="10963" rel="pRr" directed="false" shadow="false" column="26216" shadowCol="46058" srcRow="1122" trgRow="3321" color="EX-dark-magenta" />
    <link srcID="10976" trgID="8537" rel="pRr" directed="false" shadow="false" column="26217" shadowCol="46059" srcRow="3337" trgRow="1122" color="EX-dark-green" />
    <link srcID="10704" trgID="8537" rel="pRr" directed="false" shadow="false" column="26218" shadowCol="46060" srcRow="3352" trgRow="1122" color="EX-blue-magenta" />
    <link srcID="8537" trgID="11125" rel="pRr" directed="false" shadow="false" column="26219" shadowCol="46061" srcRow="1122" trgRow="3393" color="EX-yellow-green" />
    <link srcID="8537" trgID="11203" rel="pRr" directed="false" shadow="false" column="26220" shadowCol="46062" srcRow="1122" trgRow="3399" color="EX-magenta" />
    <link srcID="8537" trgID="12843" rel="pRr" directed="false" shadow="false" column="26221" shadowCol="46063" srcRow="1122" trgRow="3583" color="EX-green" />
    <link srcID="8537" trgID="10815" rel="pRr" directed="false" shadow="false" column="26222" shadowCol="46064" srcRow="1122" trgRow="3667" color="EX-yellow" />
    <link srcID="8537" trgID="13398" rel="pRr" directed="false" shadow="false" column="26223" shadowCol="46065" srcRow="1122" trgRow="3992" color="EX-purple" />
    <link srcID="8537" trgID="11256" rel="pRr" directed="false" shadow="false" column="26224" shadowCol="46066" srcRow="1122" trgRow="4409" color="EX-dark-purple" />
    <link srcID="8537" trgID="11142" rel="pRr" directed="false" shadow="false" column="26225" shadowCol="46067" srcRow="1122" trgRow="4649" color="EX-dark-red" />
    <link srcID="12359" trgID="8537" rel="pRr" directed="false" shadow="false" column="26226" shadowCol="46068" srcRow="4650" trgRow="1122" color="EX-pale-green" />
    <link srcID="10683" trgID="8929" rel="pRr" directed="false" shadow="false" column="26227" shadowCol="46069" srcRow="3320" trgRow="1123" color="EX-pale-blue" />
    <link srcID="11810" trgID="8929" rel="pRr" directed="false" shadow="false" column="26228" shadowCol="46070" srcRow="3323" trgRow="1123" color="EX-dark-tan" />
    <link srcID="8929" trgID="10708" rel="pRr" directed="false" shadow="false" column="26229" shadowCol="46071" srcRow="1123" trgRow="3326" color="EX-pale-blue-magenta" />
    <link srcID="10976" trgID="8929" rel="pRr" directed="false" shadow="false" column="26230" shadowCol="46072" srcRow="3337" trgRow="1123" color="EX-pale-yellow orange" />
    <link srcID="11125" trgID="8929" rel="pRr" directed="false" shadow="false" column="26231" shadowCol="46073" srcRow="3393" trgRow="1123" color="EX-medium-magenta" />
    <link srcID="12352" trgID="8929" rel="pRr" directed="false" shadow="false" column="26232" shadowCol="46074" srcRow="3624" trgRow="1123" color="EX-pale-red" />
    <link srcID="14029" trgID="8929" rel="pRr" directed="false" shadow="false" column="26233" shadowCol="46075" srcRow="3633" trgRow="1123" color="EX-pale-cyan" />
    <link srcID="8929" trgID="10982" rel="pRr" directed="false" shadow="false" column="26234" shadowCol="46076" srcRow="1123" trgRow="3745" color="EX-pale-yellow-green" />
    <link srcID="8929" trgID="14013" rel="pRr" directed="false" shadow="false" column="26235" shadowCol="46077" srcRow="1123" trgRow="3778" color="EX-pale-purple" />
    <link srcID="11675" trgID="8929" rel="pRr" directed="false" shadow="false" column="26236" shadowCol="46078" srcRow="4550" trgRow="1123" color="EX-pale-magenta" />
    <link srcID="11558" trgID="8929" rel="pRr" directed="false" shadow="false" column="26237" shadowCol="46079" srcRow="4651" trgRow="1123" color="EX-pale-red-orange" />
    <link srcID="13428" trgID="8929" rel="pRr" directed="false" shadow="false" column="26238" shadowCol="46080" srcRow="4652" trgRow="1123" color="EX-blue" />
    <link srcID="10683" trgID="10286" rel="pRr" directed="false" shadow="false" column="26239" shadowCol="46081" srcRow="3320" trgRow="1124" color="EX-orange" />
    <link srcID="10976" trgID="10286" rel="pRr" directed="false" shadow="false" column="26240" shadowCol="46082" srcRow="3337" trgRow="1124" color="EX-dark-cyan" />
    <link srcID="10977" trgID="10286" rel="pRr" directed="false" shadow="false" column="26241" shadowCol="46083" srcRow="3350" trgRow="1124" color="EX-red" />
    <link srcID="10286" trgID="11125" rel="pRr" directed="false" shadow="false" column="26242" shadowCol="46084" srcRow="1124" trgRow="3393" color="EX-dark-orange" />
    <link srcID="10286" trgID="11203" rel="pRr" directed="false" shadow="false" column="26243" shadowCol="46085" srcRow="1124" trgRow="3399" color="EX-dark-gray-purple" />
    <link srcID="10286" trgID="14029" rel="pRr" directed="false" shadow="false" column="26244" shadowCol="46086" srcRow="1124" trgRow="3633" color="EX-cyan" />
    <link srcID="10286" trgID="11142" rel="pRr" directed="false" shadow="false" column="26245" shadowCol="46087" srcRow="1124" trgRow="4649" color="EX-yellow-orange" />
    <link srcID="13594" trgID="10286" rel="pRr" directed="false" shadow="false" column="26246" shadowCol="46088" srcRow="4653" trgRow="1124" color="EX-pure-blue" />
    <link srcID="10683" trgID="9516" rel="pRr" directed="false" shadow="false" column="26247" shadowCol="46089" srcRow="3320" trgRow="1125" color="EX-dark-yellow-green" />
    <link srcID="11691" trgID="9516" rel="pRr" directed="false" shadow="false" column="26248" shadowCol="46090" srcRow="3388" trgRow="1125" color="EX-dark-magenta" />
    <link srcID="11125" trgID="9516" rel="pRr" directed="false" shadow="false" column="26249" shadowCol="46091" srcRow="3393" trgRow="1125" color="EX-dark-green" />
    <link srcID="12794" trgID="9516" rel="pRr" directed="false" shadow="false" column="26250" shadowCol="46092" srcRow="3579" trgRow="1125" color="EX-blue-magenta" />
    <link srcID="11422" trgID="9516" rel="pRr" directed="false" shadow="false" column="26251" shadowCol="46093" srcRow="3672" trgRow="1125" color="EX-yellow-green" />
    <link srcID="11142" trgID="9516" rel="pRr" directed="false" shadow="false" column="26252" shadowCol="46094" srcRow="4649" trgRow="1125" color="EX-magenta" />
    <link srcID="10683" trgID="8836" rel="pRr" directed="false" shadow="false" column="26253" shadowCol="46095" srcRow="3320" trgRow="1126" color="EX-green" />
    <link srcID="10704" trgID="8836" rel="pRr" directed="false" shadow="false" column="26254" shadowCol="46096" srcRow="3352" trgRow="1126" color="EX-yellow" />
    <link srcID="11024" trgID="8836" rel="pRr" directed="false" shadow="false" column="26255" shadowCol="46097" srcRow="3377" trgRow="1126" color="EX-purple" />
    <link srcID="11125" trgID="8836" rel="pRr" directed="false" shadow="false" column="26256" shadowCol="46098" srcRow="3393" trgRow="1126" color="EX-dark-purple" />
    <link srcID="11203" trgID="8836" rel="pRr" directed="false" shadow="false" column="26257" shadowCol="46099" srcRow="3399" trgRow="1126" color="EX-dark-red" />
    <link srcID="11142" trgID="8836" rel="pRr" directed="false" shadow="false" column="26258" shadowCol="46100" srcRow="4649" trgRow="1126" color="EX-pale-green" />
    <link srcID="11810" trgID="9102" rel="pRr" directed="false" shadow="false" column="26259" shadowCol="46101" srcRow="3323" trgRow="1127" color="EX-pale-blue" />
    <link srcID="10710" trgID="9102" rel="pRr" directed="false" shadow="false" column="26260" shadowCol="46102" srcRow="3401" trgRow="1127" color="EX-dark-tan" />
    <link srcID="9102" trgID="12919" rel="pRr" directed="false" shadow="false" column="26261" shadowCol="46103" srcRow="1127" trgRow="3413" color="EX-pale-blue-magenta" />
    <link srcID="13386" trgID="9102" rel="pRr" directed="false" shadow="false" column="26262" shadowCol="46104" srcRow="3421" trgRow="1127" color="EX-pale-yellow orange" />
    <link srcID="9102" trgID="12730" rel="pRr" directed="false" shadow="false" column="26263" shadowCol="46105" srcRow="1127" trgRow="3453" color="EX-medium-magenta" />
    <link srcID="9102" trgID="12782" rel="pRr" directed="false" shadow="false" column="26264" shadowCol="46106" srcRow="1127" trgRow="3504" color="EX-pale-red" />
    <link srcID="13943" trgID="9102" rel="pRr" directed="false" shadow="false" column="26265" shadowCol="46107" srcRow="3516" trgRow="1127" color="EX-pale-cyan" />
    <link srcID="13933" trgID="9102" rel="pRr" directed="false" shadow="false" column="26266" shadowCol="46108" srcRow="3517" trgRow="1127" color="EX-pale-yellow-green" />
    <link srcID="12312" trgID="9102" rel="pRr" directed="false" shadow="false" column="26267" shadowCol="46109" srcRow="3605" trgRow="1127" color="EX-pale-purple" />
    <link srcID="10815" trgID="9102" rel="pRr" directed="false" shadow="false" column="26268" shadowCol="46110" srcRow="3667" trgRow="1127" color="EX-pale-magenta" />
    <link srcID="9102" trgID="12071" rel="pRr" directed="false" shadow="false" column="26269" shadowCol="46111" srcRow="1127" trgRow="3709" color="EX-pale-red-orange" />
    <link srcID="10991" trgID="9102" rel="pRr" directed="false" shadow="false" column="26270" shadowCol="46112" srcRow="3989" trgRow="1127" color="EX-blue" />
    <link srcID="9102" trgID="11288" rel="pRr" directed="false" shadow="false" column="26271" shadowCol="46113" srcRow="1127" trgRow="4089" color="EX-orange" />
    <link srcID="13164" trgID="9102" rel="pRr" directed="false" shadow="false" column="26272" shadowCol="46114" srcRow="4178" trgRow="1127" color="EX-dark-cyan" />
    <link srcID="12898" trgID="9102" rel="pRr" directed="false" shadow="false" column="26273" shadowCol="46115" srcRow="4595" trgRow="1127" color="EX-red" />
    <link srcID="11061" trgID="9102" rel="pRr" directed="false" shadow="false" column="26274" shadowCol="46116" srcRow="4654" trgRow="1127" color="EX-dark-orange" />
    <link srcID="13680" trgID="9102" rel="pRr" directed="false" shadow="false" column="26275" shadowCol="46117" srcRow="4655" trgRow="1127" color="EX-dark-gray-purple" />
    <link srcID="9102" trgID="11975" rel="pRr" directed="false" shadow="false" column="26276" shadowCol="46118" srcRow="1127" trgRow="4656" color="EX-cyan" />
    <link srcID="10856" trgID="9102" rel="pRr" directed="false" shadow="false" column="26277" shadowCol="46119" srcRow="4657" trgRow="1127" color="EX-yellow-orange" />
    <link srcID="10708" trgID="8653" rel="pRr" directed="false" shadow="false" column="26278" shadowCol="46120" srcRow="3326" trgRow="1128" color="EX-pure-blue" />
    <link srcID="11835" trgID="8653" rel="pRr" directed="false" shadow="false" column="26279" shadowCol="46121" srcRow="3330" trgRow="1128" color="EX-dark-yellow-green" />
    <link srcID="11783" trgID="8653" rel="pRr" directed="false" shadow="false" column="26280" shadowCol="46122" srcRow="3331" trgRow="1128" color="EX-dark-magenta" />
    <link srcID="10976" trgID="8653" rel="pRr" directed="false" shadow="false" column="26281" shadowCol="46123" srcRow="3337" trgRow="1128" color="EX-dark-green" />
    <link srcID="11643" trgID="8653" rel="pRr" directed="false" shadow="false" column="26282" shadowCol="46124" srcRow="3338" trgRow="1128" color="EX-blue-magenta" />
    <link srcID="11682" trgID="8653" rel="pRr" directed="false" shadow="false" column="26283" shadowCol="46125" srcRow="3339" trgRow="1128" color="EX-yellow-green" />
    <link srcID="11830" trgID="8653" rel="pRr" directed="false" shadow="false" column="26284" shadowCol="46126" srcRow="3340" trgRow="1128" color="EX-magenta" />
    <link srcID="11792" trgID="8653" rel="pRr" directed="false" shadow="false" column="26285" shadowCol="46127" srcRow="3341" trgRow="1128" color="EX-green" />
    <link srcID="11667" trgID="8653" rel="pRr" directed="false" shadow="false" column="26286" shadowCol="46128" srcRow="3342" trgRow="1128" color="EX-yellow" />
    <link srcID="13590" trgID="8653" rel="pRr" directed="false" shadow="false" column="26287" shadowCol="46129" srcRow="3422" trgRow="1128" color="EX-purple" />
    <link srcID="11415" trgID="8653" rel="pRr" directed="false" shadow="false" column="26288" shadowCol="46130" srcRow="3423" trgRow="1128" color="EX-dark-purple" />
    <link srcID="8653" trgID="13139" rel="pRr" directed="false" shadow="false" column="26289" shadowCol="46131" srcRow="1128" trgRow="3424" color="EX-dark-red" />
    <link srcID="13903" trgID="8653" rel="pRr" directed="false" shadow="false" column="26290" shadowCol="46132" srcRow="3426" trgRow="1128" color="EX-pale-green" />
    <link srcID="8653" trgID="13456" rel="pRr" directed="false" shadow="false" column="26291" shadowCol="46133" srcRow="1128" trgRow="3427" color="EX-pale-blue" />
    <link srcID="8653" trgID="10626" rel="pRr" directed="false" shadow="false" column="26292" shadowCol="46134" srcRow="1128" trgRow="3429" color="EX-dark-tan" />
    <link srcID="13220" trgID="8653" rel="pRr" directed="false" shadow="false" column="26293" shadowCol="46135" srcRow="3430" trgRow="1128" color="EX-pale-blue-magenta" />
    <link srcID="11791" trgID="8653" rel="pRr" directed="false" shadow="false" column="26294" shadowCol="46136" srcRow="3589" trgRow="1128" color="EX-pale-yellow orange" />
    <link srcID="11801" trgID="8653" rel="pRr" directed="false" shadow="false" column="26295" shadowCol="46137" srcRow="3592" trgRow="1128" color="EX-medium-magenta" />
    <link srcID="14029" trgID="8653" rel="pRr" directed="false" shadow="false" column="26296" shadowCol="46138" srcRow="3633" trgRow="1128" color="EX-pale-red" />
    <link srcID="13924" trgID="8653" rel="pRr" directed="false" shadow="false" column="26297" shadowCol="46139" srcRow="3645" trgRow="1128" color="EX-pale-cyan" />
    <link srcID="10815" trgID="8653" rel="pRr" directed="false" shadow="false" column="26298" shadowCol="46140" srcRow="3667" trgRow="1128" color="EX-pale-yellow-green" />
    <link srcID="10612" trgID="8653" rel="pRr" directed="false" shadow="false" column="26299" shadowCol="46141" srcRow="3670" trgRow="1128" color="EX-pale-purple" />
    <link srcID="11795" trgID="8653" rel="pRr" directed="false" shadow="false" column="26300" shadowCol="46142" srcRow="3755" trgRow="1128" color="EX-pale-magenta" />
    <link srcID="11197" trgID="8653" rel="pRr" directed="false" shadow="false" column="26301" shadowCol="46143" srcRow="4267" trgRow="1128" color="EX-pale-red-orange" />
    <link srcID="11790" trgID="8653" rel="pRr" directed="false" shadow="false" column="26302" shadowCol="46144" srcRow="4285" trgRow="1128" color="EX-blue" />
    <link srcID="11834" trgID="8653" rel="pRr" directed="false" shadow="false" column="26303" shadowCol="46145" srcRow="4360" trgRow="1128" color="EX-orange" />
    <link srcID="11592" trgID="8653" rel="pRr" directed="false" shadow="false" column="26304" shadowCol="46146" srcRow="4374" trgRow="1128" color="EX-dark-cyan" />
    <link srcID="13407" trgID="8653" rel="pRr" directed="false" shadow="false" column="26305" shadowCol="46147" srcRow="4382" trgRow="1128" color="EX-red" />
    <link srcID="12006" trgID="8653" rel="pRr" directed="false" shadow="false" column="26306" shadowCol="46148" srcRow="4449" trgRow="1128" color="EX-dark-orange" />
    <link srcID="8653" trgID="11844" rel="pRr" directed="false" shadow="false" column="26307" shadowCol="46149" srcRow="1128" trgRow="4545" color="EX-dark-gray-purple" />
    <link srcID="12511" trgID="8653" rel="pRr" directed="false" shadow="false" column="26308" shadowCol="46150" srcRow="4549" trgRow="1128" color="EX-cyan" />
    <link srcID="11675" trgID="8653" rel="pRr" directed="false" shadow="false" column="26309" shadowCol="46151" srcRow="4550" trgRow="1128" color="EX-yellow-orange" />
    <link srcID="11208" trgID="8653" rel="pRr" directed="false" shadow="false" column="26310" shadowCol="46152" srcRow="4551" trgRow="1128" color="EX-pure-blue" />
    <link srcID="13614" trgID="8653" rel="pRr" directed="false" shadow="false" column="26311" shadowCol="46153" srcRow="4611" trgRow="1128" color="EX-dark-yellow-green" />
    <link srcID="11794" trgID="8653" rel="pRr" directed="false" shadow="false" column="26312" shadowCol="46154" srcRow="4658" trgRow="1128" color="EX-dark-magenta" />
    <link srcID="13149" trgID="8653" rel="pRr" directed="false" shadow="false" column="26313" shadowCol="46155" srcRow="4659" trgRow="1128" color="EX-dark-green" />
    <link srcID="11549" trgID="8653" rel="pRr" directed="false" shadow="false" column="26314" shadowCol="46156" srcRow="4660" trgRow="1128" color="EX-blue-magenta" />
    <link srcID="11572" trgID="8653" rel="pRr" directed="false" shadow="false" column="26315" shadowCol="46157" srcRow="4661" trgRow="1128" color="EX-yellow-green" />
    <link srcID="12043" trgID="8653" rel="pRr" directed="false" shadow="false" column="26316" shadowCol="46158" srcRow="4662" trgRow="1128" color="EX-magenta" />
    <link srcID="13705" trgID="8653" rel="pRr" directed="false" shadow="false" column="26317" shadowCol="46159" srcRow="4663" trgRow="1128" color="EX-green" />
    <link srcID="11684" trgID="8653" rel="pRr" directed="false" shadow="false" column="26318" shadowCol="46160" srcRow="4664" trgRow="1128" color="EX-yellow" />
    <link srcID="13072" trgID="8653" rel="pRr" directed="false" shadow="false" column="26319" shadowCol="46161" srcRow="4665" trgRow="1128" color="EX-purple" />
    <link srcID="8334" trgID="10708" rel="pRr" directed="false" shadow="false" column="26320" shadowCol="46162" srcRow="1129" trgRow="3326" color="EX-dark-purple" />
    <link srcID="10976" trgID="8334" rel="pRr" directed="false" shadow="false" column="26321" shadowCol="46163" srcRow="3337" trgRow="1129" color="EX-dark-red" />
    <link srcID="10704" trgID="8334" rel="pRr" directed="false" shadow="false" column="26322" shadowCol="46164" srcRow="3352" trgRow="1129" color="EX-pale-green" />
    <link srcID="8334" trgID="13590" rel="pRr" directed="false" shadow="false" column="26323" shadowCol="46165" srcRow="1129" trgRow="3422" color="EX-pale-blue" />
    <link srcID="11415" trgID="8334" rel="pRr" directed="false" shadow="false" column="26324" shadowCol="46166" srcRow="3423" trgRow="1129" color="EX-dark-tan" />
    <link srcID="8334" trgID="13139" rel="pRr" directed="false" shadow="false" column="26325" shadowCol="46167" srcRow="1129" trgRow="3424" color="EX-pale-blue-magenta" />
    <link srcID="13903" trgID="8334" rel="pRr" directed="false" shadow="false" column="26326" shadowCol="46168" srcRow="3426" trgRow="1129" color="EX-pale-yellow orange" />
    <link srcID="8334" trgID="13456" rel="pRr" directed="false" shadow="false" column="26327" shadowCol="46169" srcRow="1129" trgRow="3427" color="EX-medium-magenta" />
    <link srcID="8334" trgID="10626" rel="pRr" directed="false" shadow="false" column="26328" shadowCol="46170" srcRow="1129" trgRow="3429" color="EX-pale-red" />
    <link srcID="8334" trgID="13220" rel="pRr" directed="false" shadow="false" column="26329" shadowCol="46171" srcRow="1129" trgRow="3430" color="EX-pale-cyan" />
    <link srcID="8334" trgID="11801" rel="pRr" directed="false" shadow="false" column="26330" shadowCol="46172" srcRow="1129" trgRow="3592" color="EX-pale-yellow-green" />
    <link srcID="8334" trgID="14028" rel="pRr" directed="false" shadow="false" column="26331" shadowCol="46173" srcRow="1129" trgRow="3682" color="EX-pale-purple" />
    <link srcID="11510" trgID="8334" rel="pRr" directed="false" shadow="false" column="26332" shadowCol="46174" srcRow="3740" trgRow="1129" color="EX-pale-magenta" />
    <link srcID="13491" trgID="8334" rel="pRr" directed="false" shadow="false" column="26333" shadowCol="46175" srcRow="3750" trgRow="1129" color="EX-pale-red-orange" />
    <link srcID="11631" trgID="8334" rel="pRr" directed="false" shadow="false" column="26334" shadowCol="46176" srcRow="4074" trgRow="1129" color="EX-blue" />
    <link srcID="8334" trgID="12748" rel="pRr" directed="false" shadow="false" column="26335" shadowCol="46177" srcRow="1129" trgRow="4086" color="EX-orange" />
    <link srcID="8334" trgID="11592" rel="pRr" directed="false" shadow="false" column="26336" shadowCol="46178" srcRow="1129" trgRow="4374" color="EX-dark-cyan" />
    <link srcID="8334" trgID="13591" rel="pRr" directed="false" shadow="false" column="26337" shadowCol="46179" srcRow="1129" trgRow="4431" color="EX-red" />
    <link srcID="12006" trgID="8334" rel="pRr" directed="false" shadow="false" column="26338" shadowCol="46180" srcRow="4449" trgRow="1129" color="EX-dark-orange" />
    <link srcID="8334" trgID="13157" rel="pRr" directed="false" shadow="false" column="26339" shadowCol="46181" srcRow="1129" trgRow="4666" color="EX-dark-gray-purple" />
    <link srcID="9742" trgID="10963" rel="pRr" directed="false" shadow="false" column="26340" shadowCol="46182" srcRow="1130" trgRow="3321" color="EX-cyan" />
    <link srcID="10704" trgID="9742" rel="pRr" directed="false" shadow="false" column="26341" shadowCol="46183" srcRow="3352" trgRow="1130" color="EX-yellow-orange" />
    <link srcID="9742" trgID="13590" rel="pRr" directed="false" shadow="false" column="26342" shadowCol="46184" srcRow="1130" trgRow="3422" color="EX-pure-blue" />
    <link srcID="9742" trgID="12843" rel="pRr" directed="false" shadow="false" column="26343" shadowCol="46185" srcRow="1130" trgRow="3583" color="EX-dark-yellow-green" />
    <link srcID="9742" trgID="14013" rel="pRr" directed="false" shadow="false" column="26344" shadowCol="46186" srcRow="1130" trgRow="3778" color="EX-dark-magenta" />
    <link srcID="9742" trgID="11256" rel="pRr" directed="false" shadow="false" column="26345" shadowCol="46187" srcRow="1130" trgRow="4409" color="EX-dark-green" />
    <link srcID="9742" trgID="10745" rel="pRr" directed="false" shadow="false" column="26346" shadowCol="46188" srcRow="1130" trgRow="4569" color="EX-blue-magenta" />
    <link srcID="11960" trgID="9742" rel="pRr" directed="false" shadow="false" column="26347" shadowCol="46189" srcRow="4667" trgRow="1130" color="EX-yellow-green" />
    <link srcID="9742" trgID="11705" rel="pRr" directed="false" shadow="false" column="26348" shadowCol="46190" srcRow="1130" trgRow="4668" color="EX-magenta" />
    <link srcID="9742" trgID="12330" rel="pRr" directed="false" shadow="false" column="26349" shadowCol="46191" srcRow="1130" trgRow="4669" color="EX-green" />
    <link srcID="10976" trgID="10193" rel="pRr" directed="false" shadow="false" column="26350" shadowCol="46192" srcRow="3337" trgRow="1131" color="EX-yellow" />
    <link srcID="13783" trgID="10193" rel="pRr" directed="false" shadow="false" column="26351" shadowCol="46193" srcRow="3374" trgRow="1131" color="EX-purple" />
    <link srcID="10193" trgID="12777" rel="pRr" directed="false" shadow="false" column="26352" shadowCol="46194" srcRow="1131" trgRow="3433" color="EX-dark-purple" />
    <link srcID="13061" trgID="10193" rel="pRr" directed="false" shadow="false" column="26353" shadowCol="46195" srcRow="3470" trgRow="1131" color="EX-dark-red" />
    <link srcID="10997" trgID="10193" rel="pRr" directed="false" shadow="false" column="26354" shadowCol="46196" srcRow="3476" trgRow="1131" color="EX-pale-green" />
    <link srcID="10690" trgID="10193" rel="pRr" directed="false" shadow="false" column="26355" shadowCol="46197" srcRow="3477" trgRow="1131" color="EX-pale-blue" />
    <link srcID="10193" trgID="12703" rel="pRr" directed="false" shadow="false" column="26356" shadowCol="46198" srcRow="1131" trgRow="3478" color="EX-dark-tan" />
    <link srcID="11219" trgID="10193" rel="pRr" directed="false" shadow="false" column="26357" shadowCol="46199" srcRow="3480" trgRow="1131" color="EX-pale-blue-magenta" />
    <link srcID="12837" trgID="10193" rel="pRr" directed="false" shadow="false" column="26358" shadowCol="46200" srcRow="3481" trgRow="1131" color="EX-pale-yellow orange" />
    <link srcID="10193" trgID="11026" rel="pRr" directed="false" shadow="false" column="26359" shadowCol="46201" srcRow="1131" trgRow="3483" color="EX-medium-magenta" />
    <link srcID="12818" trgID="10193" rel="pRr" directed="false" shadow="false" column="26360" shadowCol="46202" srcRow="3488" trgRow="1131" color="EX-pale-red" />
    <link srcID="12704" trgID="10193" rel="pRr" directed="false" shadow="false" column="26361" shadowCol="46203" srcRow="3492" trgRow="1131" color="EX-pale-cyan" />
    <link srcID="10193" trgID="13621" rel="pRr" directed="false" shadow="false" column="26362" shadowCol="46204" srcRow="1131" trgRow="3640" color="EX-pale-yellow-green" />
    <link srcID="11380" trgID="10193" rel="pRr" directed="false" shadow="false" column="26363" shadowCol="46205" srcRow="3829" trgRow="1131" color="EX-pale-purple" />
    <link srcID="10193" trgID="13845" rel="pRr" directed="false" shadow="false" column="26364" shadowCol="46206" srcRow="1131" trgRow="3852" color="EX-pale-magenta" />
    <link srcID="10193" trgID="13913" rel="pRr" directed="false" shadow="false" column="26365" shadowCol="46207" srcRow="1131" trgRow="3939" color="EX-pale-red-orange" />
    <link srcID="12639" trgID="10193" rel="pRr" directed="false" shadow="false" column="26366" shadowCol="46208" srcRow="3953" trgRow="1131" color="EX-blue" />
    <link srcID="10937" trgID="10193" rel="pRr" directed="false" shadow="false" column="26367" shadowCol="46209" srcRow="4068" trgRow="1131" color="EX-orange" />
    <link srcID="13155" trgID="10193" rel="pRr" directed="false" shadow="false" column="26368" shadowCol="46210" srcRow="4110" trgRow="1131" color="EX-dark-cyan" />
    <link srcID="12894" trgID="10193" rel="pRr" directed="false" shadow="false" column="26369" shadowCol="46211" srcRow="4377" trgRow="1131" color="EX-red" />
    <link srcID="10193" trgID="12706" rel="pRr" directed="false" shadow="false" column="26370" shadowCol="46212" srcRow="1131" trgRow="4393" color="EX-dark-orange" />
    <link srcID="10193" trgID="13663" rel="pRr" directed="false" shadow="false" column="26371" shadowCol="46213" srcRow="1131" trgRow="4432" color="EX-dark-gray-purple" />
    <link srcID="10193" trgID="13345" rel="pRr" directed="false" shadow="false" column="26372" shadowCol="46214" srcRow="1131" trgRow="4445" color="EX-cyan" />
    <link srcID="10193" trgID="13777" rel="pRr" directed="false" shadow="false" column="26373" shadowCol="46215" srcRow="1131" trgRow="4500" color="EX-yellow-orange" />
    <link srcID="10193" trgID="11423" rel="pRr" directed="false" shadow="false" column="26374" shadowCol="46216" srcRow="1131" trgRow="4503" color="EX-pure-blue" />
    <link srcID="10193" trgID="11292" rel="pRr" directed="false" shadow="false" column="26375" shadowCol="46217" srcRow="1131" trgRow="4530" color="EX-dark-yellow-green" />
    <link srcID="10193" trgID="13097" rel="pRr" directed="false" shadow="false" column="26376" shadowCol="46218" srcRow="1131" trgRow="4599" color="EX-dark-magenta" />
    <link srcID="10193" trgID="10625" rel="pRr" directed="false" shadow="false" column="26377" shadowCol="46219" srcRow="1131" trgRow="4670" color="EX-dark-green" />
    <link srcID="10193" trgID="10958" rel="pRr" directed="false" shadow="false" column="26378" shadowCol="46220" srcRow="1131" trgRow="4671" color="EX-blue-magenta" />
    <link srcID="11652" trgID="10193" rel="pRr" directed="false" shadow="false" column="26379" shadowCol="46221" srcRow="4672" trgRow="1131" color="EX-yellow-green" />
    <link srcID="10193" trgID="12663" rel="pRr" directed="false" shadow="false" column="26380" shadowCol="46222" srcRow="1131" trgRow="4673" color="EX-magenta" />
    <link srcID="12816" trgID="10193" rel="pRr" directed="false" shadow="false" column="26381" shadowCol="46223" srcRow="4674" trgRow="1131" color="EX-green" />
    <link srcID="10193" trgID="11407" rel="pRr" directed="false" shadow="false" column="26382" shadowCol="46224" srcRow="1131" trgRow="4675" color="EX-yellow" />
    <link srcID="12804" trgID="10193" rel="pRr" directed="false" shadow="false" column="26383" shadowCol="46225" srcRow="4676" trgRow="1131" color="EX-purple" />
    <link srcID="10193" trgID="12654" rel="pRr" directed="false" shadow="false" column="26384" shadowCol="46226" srcRow="1131" trgRow="4677" color="EX-dark-purple" />
    <link srcID="12856" trgID="10193" rel="pRr" directed="false" shadow="false" column="26385" shadowCol="46227" srcRow="4678" trgRow="1131" color="EX-dark-red" />
    <link srcID="10193" trgID="11481" rel="pRr" directed="false" shadow="false" column="26386" shadowCol="46228" srcRow="1131" trgRow="4679" color="EX-pale-green" />
    <link srcID="10193" trgID="12197" rel="pRr" directed="false" shadow="false" column="26387" shadowCol="46229" srcRow="1131" trgRow="4680" color="EX-pale-blue" />
    <link srcID="11666" trgID="10193" rel="pRr" directed="false" shadow="false" column="26388" shadowCol="46230" srcRow="4681" trgRow="1131" color="EX-dark-tan" />
    <link srcID="11645" trgID="10193" rel="pRr" directed="false" shadow="false" column="26389" shadowCol="46231" srcRow="4682" trgRow="1131" color="EX-pale-blue-magenta" />
    <link srcID="10193" trgID="11462" rel="pRr" directed="false" shadow="false" column="26390" shadowCol="46232" srcRow="1131" trgRow="4683" color="EX-pale-yellow orange" />
    <link srcID="8993" trgID="10683" rel="pRr" directed="false" shadow="false" column="26391" shadowCol="46233" srcRow="1132" trgRow="3320" color="EX-medium-magenta" />
    <link srcID="10976" trgID="8993" rel="pRr" directed="false" shadow="false" column="26392" shadowCol="46234" srcRow="3337" trgRow="1132" color="EX-pale-red" />
    <link srcID="8993" trgID="11125" rel="pRr" directed="false" shadow="false" column="26393" shadowCol="46235" srcRow="1132" trgRow="3393" color="EX-pale-cyan" />
    <link srcID="10997" trgID="8993" rel="pRr" directed="false" shadow="false" column="26394" shadowCol="46236" srcRow="3476" trgRow="1132" color="EX-pale-yellow-green" />
    <link srcID="8993" trgID="12703" rel="pRr" directed="false" shadow="false" column="26395" shadowCol="46237" srcRow="1132" trgRow="3478" color="EX-pale-purple" />
    <link srcID="8993" trgID="11219" rel="pRr" directed="false" shadow="false" column="26396" shadowCol="46238" srcRow="1132" trgRow="3480" color="EX-pale-magenta" />
    <link srcID="8993" trgID="12837" rel="pRr" directed="false" shadow="false" column="26397" shadowCol="46239" srcRow="1132" trgRow="3481" color="EX-pale-red-orange" />
    <link srcID="8993" trgID="11026" rel="pRr" directed="false" shadow="false" column="26398" shadowCol="46240" srcRow="1132" trgRow="3483" color="EX-blue" />
    <link srcID="8993" trgID="12097" rel="pRr" directed="false" shadow="false" column="26399" shadowCol="46241" srcRow="1132" trgRow="3487" color="EX-orange" />
    <link srcID="12818" trgID="8993" rel="pRr" directed="false" shadow="false" column="26400" shadowCol="46242" srcRow="3488" trgRow="1132" color="EX-dark-cyan" />
    <link srcID="8993" trgID="13965" rel="pRr" directed="false" shadow="false" column="26401" shadowCol="46243" srcRow="1132" trgRow="3490" color="EX-red" />
    <link srcID="12704" trgID="8993" rel="pRr" directed="false" shadow="false" column="26402" shadowCol="46244" srcRow="3492" trgRow="1132" color="EX-dark-orange" />
    <link srcID="12763" trgID="8993" rel="pRr" directed="false" shadow="false" column="26403" shadowCol="46245" srcRow="3496" trgRow="1132" color="EX-dark-gray-purple" />
    <link srcID="8993" trgID="12642" rel="pRr" directed="false" shadow="false" column="26404" shadowCol="46246" srcRow="1132" trgRow="4265" color="EX-cyan" />
    <link srcID="8993" trgID="13663" rel="pRr" directed="false" shadow="false" column="26405" shadowCol="46247" srcRow="1132" trgRow="4432" color="EX-yellow-orange" />
    <link srcID="12816" trgID="8993" rel="pRr" directed="false" shadow="false" column="26406" shadowCol="46248" srcRow="4674" trgRow="1132" color="EX-pure-blue" />
    <link srcID="8993" trgID="11407" rel="pRr" directed="false" shadow="false" column="26407" shadowCol="46249" srcRow="1132" trgRow="4675" color="EX-dark-yellow-green" />
    <link srcID="8993" trgID="11481" rel="pRr" directed="false" shadow="false" column="26408" shadowCol="46250" srcRow="1132" trgRow="4679" color="EX-dark-magenta" />
    <link srcID="8993" trgID="12874" rel="pRr" directed="false" shadow="false" column="26409" shadowCol="46251" srcRow="1132" trgRow="4684" color="EX-dark-green" />
    <link srcID="11456" trgID="8993" rel="pRr" directed="false" shadow="false" column="26410" shadowCol="46252" srcRow="4685" trgRow="1132" color="EX-blue-magenta" />
    <link srcID="10683" trgID="9021" rel="pRr" directed="false" shadow="false" column="26411" shadowCol="46253" srcRow="3320" trgRow="1133" color="EX-yellow-green" />
    <link srcID="9021" trgID="10708" rel="pRr" directed="false" shadow="false" column="26412" shadowCol="46254" srcRow="1133" trgRow="3326" color="EX-magenta" />
    <link srcID="11019" trgID="9021" rel="pRr" directed="false" shadow="false" column="26413" shadowCol="46255" srcRow="3436" trgRow="1133" color="EX-green" />
    <link srcID="9021" trgID="12730" rel="pRr" directed="false" shadow="false" column="26414" shadowCol="46256" srcRow="1133" trgRow="3453" color="EX-yellow" />
    <link srcID="11603" trgID="9021" rel="pRr" directed="false" shadow="false" column="26415" shadowCol="46257" srcRow="3462" trgRow="1133" color="EX-purple" />
    <link srcID="10959" trgID="9021" rel="pRr" directed="false" shadow="false" column="26416" shadowCol="46258" srcRow="3567" trgRow="1133" color="EX-dark-purple" />
    <link srcID="9021" trgID="10966" rel="pRr" directed="false" shadow="false" column="26417" shadowCol="46259" srcRow="1133" trgRow="3774" color="EX-dark-red" />
    <link srcID="12437" trgID="9021" rel="pRr" directed="false" shadow="false" column="26418" shadowCol="46260" srcRow="3799" trgRow="1133" color="EX-pale-green" />
    <link srcID="9021" trgID="13800" rel="pRr" directed="false" shadow="false" column="26419" shadowCol="46261" srcRow="1133" trgRow="3980" color="EX-pale-blue" />
    <link srcID="12785" trgID="9021" rel="pRr" directed="false" shadow="false" column="26420" shadowCol="46262" srcRow="4173" trgRow="1133" color="EX-dark-tan" />
    <link srcID="11428" trgID="9021" rel="pRr" directed="false" shadow="false" column="26421" shadowCol="46263" srcRow="4184" trgRow="1133" color="EX-pale-blue-magenta" />
    <link srcID="9021" trgID="11201" rel="pRr" directed="false" shadow="false" column="26422" shadowCol="46264" srcRow="1133" trgRow="4305" color="EX-pale-yellow orange" />
    <link srcID="11666" trgID="9021" rel="pRr" directed="false" shadow="false" column="26423" shadowCol="46265" srcRow="4681" trgRow="1133" color="EX-medium-magenta" />
    <link srcID="12408" trgID="9021" rel="pRr" directed="false" shadow="false" column="26424" shadowCol="46266" srcRow="4686" trgRow="1133" color="EX-pale-red" />
    <link srcID="10683" trgID="10434" rel="pRr" directed="false" shadow="false" column="26425" shadowCol="46267" srcRow="3320" trgRow="1134" color="EX-pale-cyan" />
    <link srcID="10434" trgID="12862" rel="pRr" directed="false" shadow="false" column="26426" shadowCol="46268" srcRow="1134" trgRow="3325" color="EX-pale-yellow-green" />
    <link srcID="10434" trgID="11890" rel="pRr" directed="false" shadow="false" column="26427" shadowCol="46269" srcRow="1134" trgRow="3329" color="EX-pale-purple" />
    <link srcID="10976" trgID="10434" rel="pRr" directed="false" shadow="false" column="26428" shadowCol="46270" srcRow="3337" trgRow="1134" color="EX-pale-magenta" />
    <link srcID="12796" trgID="10434" rel="pRr" directed="false" shadow="false" column="26429" shadowCol="46271" srcRow="3404" trgRow="1134" color="EX-pale-red-orange" />
    <link srcID="10434" trgID="12777" rel="pRr" directed="false" shadow="false" column="26430" shadowCol="46272" srcRow="1134" trgRow="3433" color="EX-blue" />
    <link srcID="11019" trgID="10434" rel="pRr" directed="false" shadow="false" column="26431" shadowCol="46273" srcRow="3436" trgRow="1134" color="EX-orange" />
    <link srcID="10434" trgID="12900" rel="pRr" directed="false" shadow="false" column="26432" shadowCol="46274" srcRow="1134" trgRow="3443" color="EX-dark-cyan" />
    <link srcID="10434" trgID="13162" rel="pRr" directed="false" shadow="false" column="26433" shadowCol="46275" srcRow="1134" trgRow="3454" color="EX-red" />
    <link srcID="10434" trgID="11016" rel="pRr" directed="false" shadow="false" column="26434" shadowCol="46276" srcRow="1134" trgRow="3456" color="EX-dark-orange" />
    <link srcID="12248" trgID="10434" rel="pRr" directed="false" shadow="false" column="26435" shadowCol="46277" srcRow="3514" trgRow="1134" color="EX-dark-gray-purple" />
    <link srcID="10434" trgID="13449" rel="pRr" directed="false" shadow="false" column="26436" shadowCol="46278" srcRow="1134" trgRow="3522" color="EX-cyan" />
    <link srcID="12634" trgID="10434" rel="pRr" directed="false" shadow="false" column="26437" shadowCol="46279" srcRow="3523" trgRow="1134" color="EX-yellow-orange" />
    <link srcID="10434" trgID="12266" rel="pRr" directed="false" shadow="false" column="26438" shadowCol="46280" srcRow="1134" trgRow="3524" color="EX-pure-blue" />
    <link srcID="10434" trgID="13168" rel="pRr" directed="false" shadow="false" column="26439" shadowCol="46281" srcRow="1134" trgRow="3542" color="EX-dark-yellow-green" />
    <link srcID="10434" trgID="12794" rel="pRr" directed="false" shadow="false" column="26440" shadowCol="46282" srcRow="1134" trgRow="3579" color="EX-dark-magenta" />
    <link srcID="10434" trgID="12728" rel="pRr" directed="false" shadow="false" column="26441" shadowCol="46283" srcRow="1134" trgRow="3623" color="EX-dark-green" />
    <link srcID="10434" trgID="13228" rel="pRr" directed="false" shadow="false" column="26442" shadowCol="46284" srcRow="1134" trgRow="3718" color="EX-blue-magenta" />
    <link srcID="11034" trgID="10434" rel="pRr" directed="false" shadow="false" column="26443" shadowCol="46285" srcRow="3777" trgRow="1134" color="EX-yellow-green" />
    <link srcID="10434" trgID="11531" rel="pRr" directed="false" shadow="false" column="26444" shadowCol="46286" srcRow="1134" trgRow="3862" color="EX-magenta" />
    <link srcID="12366" trgID="10434" rel="pRr" directed="false" shadow="false" column="26445" shadowCol="46287" srcRow="3900" trgRow="1134" color="EX-green" />
    <link srcID="13188" trgID="10434" rel="pRr" directed="false" shadow="false" column="26446" shadowCol="46288" srcRow="3902" trgRow="1134" color="EX-yellow" />
    <link srcID="11344" trgID="10434" rel="pRr" directed="false" shadow="false" column="26447" shadowCol="46289" srcRow="4101" trgRow="1134" color="EX-purple" />
    <link srcID="13488" trgID="10434" rel="pRr" directed="false" shadow="false" column="26448" shadowCol="46290" srcRow="4132" trgRow="1134" color="EX-dark-purple" />
    <link srcID="10434" trgID="13084" rel="pRr" directed="false" shadow="false" column="26449" shadowCol="46291" srcRow="1134" trgRow="4142" color="EX-dark-red" />
    <link srcID="10434" trgID="12316" rel="pRr" directed="false" shadow="false" column="26450" shadowCol="46292" srcRow="1134" trgRow="4219" color="EX-pale-green" />
    <link srcID="10434" trgID="11002" rel="pRr" directed="false" shadow="false" column="26451" shadowCol="46293" srcRow="1134" trgRow="4416" color="EX-pale-blue" />
    <link srcID="10434" trgID="13838" rel="pRr" directed="false" shadow="false" column="26452" shadowCol="46294" srcRow="1134" trgRow="4548" color="EX-dark-tan" />
    <link srcID="10434" trgID="13260" rel="pRr" directed="false" shadow="false" column="26453" shadowCol="46295" srcRow="1134" trgRow="4687" color="EX-pale-blue-magenta" />
    <link srcID="10434" trgID="12242" rel="pRr" directed="false" shadow="false" column="26454" shadowCol="46296" srcRow="1134" trgRow="4688" color="EX-pale-yellow orange" />
    <link srcID="10976" trgID="9345" rel="pRr" directed="false" shadow="false" column="26455" shadowCol="46297" srcRow="3337" trgRow="1135" color="EX-medium-magenta" />
    <link srcID="12777" trgID="9345" rel="pRr" directed="false" shadow="false" column="26456" shadowCol="46298" srcRow="3433" trgRow="1135" color="EX-pale-red" />
    <link srcID="11913" trgID="9345" rel="pRr" directed="false" shadow="false" column="26457" shadowCol="46299" srcRow="3460" trgRow="1135" color="EX-pale-cyan" />
    <link srcID="13063" trgID="9345" rel="pRr" directed="false" shadow="false" column="26458" shadowCol="46300" srcRow="3461" trgRow="1135" color="EX-pale-yellow-green" />
    <link srcID="11887" trgID="9345" rel="pRr" directed="false" shadow="false" column="26459" shadowCol="46301" srcRow="3502" trgRow="1135" color="EX-pale-purple" />
    <link srcID="11306" trgID="9345" rel="pRr" directed="false" shadow="false" column="26460" shadowCol="46302" srcRow="3534" trgRow="1135" color="EX-pale-magenta" />
    <link srcID="10988" trgID="9345" rel="pRr" directed="false" shadow="false" column="26461" shadowCol="46303" srcRow="3643" trgRow="1135" color="EX-pale-red-orange" />
    <link srcID="13237" trgID="9345" rel="pRr" directed="false" shadow="false" column="26462" shadowCol="46304" srcRow="4231" trgRow="1135" color="EX-blue" />
    <link srcID="11134" trgID="9345" rel="pRr" directed="false" shadow="false" column="26463" shadowCol="46305" srcRow="4689" trgRow="1135" color="EX-orange" />
    <link srcID="10683" trgID="10160" rel="pRr" directed="false" shadow="false" column="26464" shadowCol="46306" srcRow="3320" trgRow="1136" color="EX-dark-cyan" />
    <link srcID="10976" trgID="10160" rel="pRr" directed="false" shadow="false" column="26465" shadowCol="46307" srcRow="3337" trgRow="1136" color="EX-red" />
    <link srcID="10670" trgID="10160" rel="pRr" directed="false" shadow="false" column="26466" shadowCol="46308" srcRow="3389" trgRow="1136" color="EX-dark-orange" />
    <link srcID="10710" trgID="10160" rel="pRr" directed="false" shadow="false" column="26467" shadowCol="46309" srcRow="3401" trgRow="1136" color="EX-dark-gray-purple" />
    <link srcID="11892" trgID="10160" rel="pRr" directed="false" shadow="false" column="26468" shadowCol="46310" srcRow="3403" trgRow="1136" color="EX-cyan" />
    <link srcID="10838" trgID="10160" rel="pRr" directed="false" shadow="false" column="26469" shadowCol="46311" srcRow="3491" trgRow="1136" color="EX-yellow-orange" />
    <link srcID="10160" trgID="11926" rel="pRr" directed="false" shadow="false" column="26470" shadowCol="46312" srcRow="1136" trgRow="3872" color="EX-pure-blue" />
    <link srcID="10160" trgID="11094" rel="pRr" directed="false" shadow="false" column="26471" shadowCol="46313" srcRow="1136" trgRow="4063" color="EX-dark-yellow-green" />
    <link srcID="10160" trgID="10618" rel="pRr" directed="false" shadow="false" column="26472" shadowCol="46314" srcRow="1136" trgRow="4152" color="EX-dark-magenta" />
    <link srcID="10160" trgID="12534" rel="pRr" directed="false" shadow="false" column="26473" shadowCol="46315" srcRow="1136" trgRow="4690" color="EX-dark-green" />
    <link srcID="8229" trgID="11810" rel="pRr" directed="false" shadow="false" column="26474" shadowCol="46316" srcRow="1137" trgRow="3323" color="EX-blue-magenta" />
    <link srcID="8229" trgID="11676" rel="pRr" directed="false" shadow="false" column="26475" shadowCol="46317" srcRow="1137" trgRow="3324" color="EX-yellow-green" />
    <link srcID="10976" trgID="8229" rel="pRr" directed="false" shadow="false" column="26476" shadowCol="46318" srcRow="3337" trgRow="1137" color="EX-magenta" />
    <link srcID="11892" trgID="10077" rel="pRr" directed="false" shadow="false" column="26477" shadowCol="46319" srcRow="3403" trgRow="1138" color="EX-green" />
    <link srcID="10077" trgID="11822" rel="pRr" directed="false" shadow="false" column="26478" shadowCol="46320" srcRow="1138" trgRow="3440" color="EX-yellow" />
    <link srcID="13875" trgID="10077" rel="pRr" directed="false" shadow="false" column="26479" shadowCol="46321" srcRow="3604" trgRow="1138" color="EX-purple" />
    <link srcID="10077" trgID="12314" rel="pRr" directed="false" shadow="false" column="26480" shadowCol="46322" srcRow="1138" trgRow="3606" color="EX-dark-purple" />
    <link srcID="11403" trgID="10077" rel="pRr" directed="false" shadow="false" column="26481" shadowCol="46323" srcRow="3888" trgRow="1138" color="EX-dark-red" />
    <link srcID="13113" trgID="10077" rel="pRr" directed="false" shadow="false" column="26482" shadowCol="46324" srcRow="4191" trgRow="1138" color="EX-pale-green" />
    <link srcID="12804" trgID="10077" rel="pRr" directed="false" shadow="false" column="26483" shadowCol="46325" srcRow="4676" trgRow="1138" color="EX-pale-blue" />
    <link srcID="10077" trgID="11067" rel="pRr" directed="false" shadow="false" column="26484" shadowCol="46326" srcRow="1138" trgRow="4691" color="EX-dark-tan" />
    <link srcID="10709" trgID="10024" rel="pRr" directed="false" shadow="false" column="26485" shadowCol="46327" srcRow="3318" trgRow="1139" color="EX-pale-blue-magenta" />
    <link srcID="10024" trgID="10964" rel="pRr" directed="false" shadow="false" column="26486" shadowCol="46328" srcRow="1139" trgRow="3348" color="EX-pale-yellow orange" />
    <link srcID="11691" trgID="10024" rel="pRr" directed="false" shadow="false" column="26487" shadowCol="46329" srcRow="3388" trgRow="1139" color="EX-medium-magenta" />
    <link srcID="12248" trgID="10024" rel="pRr" directed="false" shadow="false" column="26488" shadowCol="46330" srcRow="3514" trgRow="1139" color="EX-pale-red" />
    <link srcID="12109" trgID="10024" rel="pRr" directed="false" shadow="false" column="26489" shadowCol="46331" srcRow="3552" trgRow="1139" color="EX-pale-cyan" />
    <link srcID="12312" trgID="10024" rel="pRr" directed="false" shadow="false" column="26490" shadowCol="46332" srcRow="3605" trgRow="1139" color="EX-pale-yellow-green" />
    <link srcID="10024" trgID="13785" rel="pRr" directed="false" shadow="false" column="26491" shadowCol="46333" srcRow="1139" trgRow="3959" color="EX-pale-purple" />
    <link srcID="11674" trgID="10024" rel="pRr" directed="false" shadow="false" column="26492" shadowCol="46334" srcRow="4120" trgRow="1139" color="EX-pale-magenta" />
    <link srcID="10024" trgID="11228" rel="pRr" directed="false" shadow="false" column="26493" shadowCol="46335" srcRow="1139" trgRow="4312" color="EX-pale-red-orange" />
    <link srcID="10749" trgID="10024" rel="pRr" directed="false" shadow="false" column="26494" shadowCol="46336" srcRow="4692" trgRow="1139" color="EX-blue" />
    <link srcID="10024" trgID="13629" rel="pRr" directed="false" shadow="false" column="26495" shadowCol="46337" srcRow="1139" trgRow="4693" color="EX-orange" />
    <link srcID="11917" trgID="10024" rel="pRr" directed="false" shadow="false" column="26496" shadowCol="46338" srcRow="4694" trgRow="1139" color="EX-dark-cyan" />
    <link srcID="10024" trgID="11231" rel="pRr" directed="false" shadow="false" column="26497" shadowCol="46339" srcRow="1139" trgRow="4695" color="EX-red" />
    <link srcID="10683" trgID="10063" rel="pRr" directed="false" shadow="false" column="26498" shadowCol="46340" srcRow="3320" trgRow="1140" color="EX-dark-orange" />
    <link srcID="10963" trgID="10063" rel="pRr" directed="false" shadow="false" column="26499" shadowCol="46341" srcRow="3321" trgRow="1140" color="EX-dark-gray-purple" />
    <link srcID="10063" trgID="10708" rel="pRr" directed="false" shadow="false" column="26500" shadowCol="46342" srcRow="1140" trgRow="3326" color="EX-cyan" />
    <link srcID="10976" trgID="10063" rel="pRr" directed="false" shadow="false" column="26501" shadowCol="46343" srcRow="3337" trgRow="1140" color="EX-yellow-orange" />
    <link srcID="11691" trgID="10063" rel="pRr" directed="false" shadow="false" column="26502" shadowCol="46344" srcRow="3388" trgRow="1140" color="EX-pure-blue" />
    <link srcID="10670" trgID="10063" rel="pRr" directed="false" shadow="false" column="26503" shadowCol="46345" srcRow="3389" trgRow="1140" color="EX-dark-yellow-green" />
    <link srcID="10063" trgID="10973" rel="pRr" directed="false" shadow="false" column="26504" shadowCol="46346" srcRow="1140" trgRow="3434" color="EX-dark-magenta" />
    <link srcID="11346" trgID="10063" rel="pRr" directed="false" shadow="false" column="26505" shadowCol="46347" srcRow="3435" trgRow="1140" color="EX-dark-green" />
    <link srcID="11340" trgID="10063" rel="pRr" directed="false" shadow="false" column="26506" shadowCol="46348" srcRow="3438" trgRow="1140" color="EX-blue-magenta" />
    <link srcID="11880" trgID="10063" rel="pRr" directed="false" shadow="false" column="26507" shadowCol="46349" srcRow="3452" trgRow="1140" color="EX-yellow-green" />
    <link srcID="12730" trgID="10063" rel="pRr" directed="false" shadow="false" column="26508" shadowCol="46350" srcRow="3453" trgRow="1140" color="EX-magenta" />
    <link srcID="12248" trgID="10063" rel="pRr" directed="false" shadow="false" column="26509" shadowCol="46351" srcRow="3514" trgRow="1140" color="EX-green" />
    <link srcID="13160" trgID="10063" rel="pRr" directed="false" shadow="false" column="26510" shadowCol="46352" srcRow="3529" trgRow="1140" color="EX-yellow" />
    <link srcID="13610" trgID="10063" rel="pRr" directed="false" shadow="false" column="26511" shadowCol="46353" srcRow="3532" trgRow="1140" color="EX-purple" />
    <link srcID="10959" trgID="10063" rel="pRr" directed="false" shadow="false" column="26512" shadowCol="46354" srcRow="3567" trgRow="1140" color="EX-dark-purple" />
    <link srcID="10063" trgID="11392" rel="pRr" directed="false" shadow="false" column="26513" shadowCol="46355" srcRow="1140" trgRow="3568" color="EX-dark-red" />
    <link srcID="13577" trgID="10063" rel="pRr" directed="false" shadow="false" column="26514" shadowCol="46356" srcRow="3570" trgRow="1140" color="EX-pale-green" />
    <link srcID="13619" trgID="10063" rel="pRr" directed="false" shadow="false" column="26515" shadowCol="46357" srcRow="3571" trgRow="1140" color="EX-pale-blue" />
    <link srcID="13958" trgID="10063" rel="pRr" directed="false" shadow="false" column="26516" shadowCol="46358" srcRow="3572" trgRow="1140" color="EX-dark-tan" />
    <link srcID="10063" trgID="13176" rel="pRr" directed="false" shadow="false" column="26517" shadowCol="46359" srcRow="1140" trgRow="3573" color="EX-pale-blue-magenta" />
    <link srcID="10791" trgID="10063" rel="pRr" directed="false" shadow="false" column="26518" shadowCol="46360" srcRow="3574" trgRow="1140" color="EX-pale-yellow orange" />
    <link srcID="13415" trgID="10063" rel="pRr" directed="false" shadow="false" column="26519" shadowCol="46361" srcRow="3575" trgRow="1140" color="EX-medium-magenta" />
    <link srcID="13546" trgID="10063" rel="pRr" directed="false" shadow="false" column="26520" shadowCol="46362" srcRow="3576" trgRow="1140" color="EX-pale-red" />
    <link srcID="13893" trgID="10063" rel="pRr" directed="false" shadow="false" column="26521" shadowCol="46363" srcRow="3577" trgRow="1140" color="EX-pale-cyan" />
    <link srcID="10659" trgID="10063" rel="pRr" directed="false" shadow="false" column="26522" shadowCol="46364" srcRow="3687" trgRow="1140" color="EX-pale-yellow-green" />
    <link srcID="10966" trgID="10063" rel="pRr" directed="false" shadow="false" column="26523" shadowCol="46365" srcRow="3774" trgRow="1140" color="EX-pale-purple" />
    <link srcID="11385" trgID="10063" rel="pRr" directed="false" shadow="false" column="26524" shadowCol="46366" srcRow="4025" trgRow="1140" color="EX-pale-magenta" />
    <link srcID="11878" trgID="10063" rel="pRr" directed="false" shadow="false" column="26525" shadowCol="46367" srcRow="4286" trgRow="1140" color="EX-pale-red-orange" />
    <link srcID="10704" trgID="10065" rel="pRr" directed="false" shadow="false" column="26526" shadowCol="46368" srcRow="3352" trgRow="1141" color="EX-blue" />
    <link srcID="11691" trgID="10065" rel="pRr" directed="false" shadow="false" column="26527" shadowCol="46369" srcRow="3388" trgRow="1141" color="EX-orange" />
    <link srcID="12730" trgID="10065" rel="pRr" directed="false" shadow="false" column="26528" shadowCol="46370" srcRow="3453" trgRow="1141" color="EX-dark-cyan" />
    <link srcID="10065" trgID="13063" rel="pRr" directed="false" shadow="false" column="26529" shadowCol="46371" srcRow="1141" trgRow="3461" color="EX-red" />
    <link srcID="12248" trgID="10065" rel="pRr" directed="false" shadow="false" column="26530" shadowCol="46372" srcRow="3514" trgRow="1141" color="EX-dark-orange" />
    <link srcID="10959" trgID="10065" rel="pRr" directed="false" shadow="false" column="26531" shadowCol="46373" srcRow="3567" trgRow="1141" color="EX-dark-gray-purple" />
    <link srcID="10065" trgID="11392" rel="pRr" directed="false" shadow="false" column="26532" shadowCol="46374" srcRow="1141" trgRow="3568" color="EX-cyan" />
    <link srcID="10065" trgID="10624" rel="pRr" directed="false" shadow="false" column="26533" shadowCol="46375" srcRow="1141" trgRow="3569" color="EX-yellow-orange" />
    <link srcID="13577" trgID="10065" rel="pRr" directed="false" shadow="false" column="26534" shadowCol="46376" srcRow="3570" trgRow="1141" color="EX-pure-blue" />
    <link srcID="13619" trgID="10065" rel="pRr" directed="false" shadow="false" column="26535" shadowCol="46377" srcRow="3571" trgRow="1141" color="EX-dark-yellow-green" />
    <link srcID="13958" trgID="10065" rel="pRr" directed="false" shadow="false" column="26536" shadowCol="46378" srcRow="3572" trgRow="1141" color="EX-dark-magenta" />
    <link srcID="10065" trgID="13176" rel="pRr" directed="false" shadow="false" column="26537" shadowCol="46379" srcRow="1141" trgRow="3573" color="EX-dark-green" />
    <link srcID="10791" trgID="10065" rel="pRr" directed="false" shadow="false" column="26538" shadowCol="46380" srcRow="3574" trgRow="1141" color="EX-blue-magenta" />
    <link srcID="13415" trgID="10065" rel="pRr" directed="false" shadow="false" column="26539" shadowCol="46381" srcRow="3575" trgRow="1141" color="EX-yellow-green" />
    <link srcID="13546" trgID="10065" rel="pRr" directed="false" shadow="false" column="26540" shadowCol="46382" srcRow="3576" trgRow="1141" color="EX-magenta" />
    <link srcID="13893" trgID="10065" rel="pRr" directed="false" shadow="false" column="26541" shadowCol="46383" srcRow="3577" trgRow="1141" color="EX-green" />
    <link srcID="10065" trgID="10966" rel="pRr" directed="false" shadow="false" column="26542" shadowCol="46384" srcRow="1141" trgRow="3774" color="EX-yellow" />
    <link srcID="10935" trgID="10065" rel="pRr" directed="false" shadow="false" column="26543" shadowCol="46385" srcRow="4128" trgRow="1141" color="EX-purple" />
    <link srcID="12834" trgID="10065" rel="pRr" directed="false" shadow="false" column="26544" shadowCol="46386" srcRow="4696" trgRow="1141" color="EX-dark-purple" />
    <link srcID="13860" trgID="10065" rel="pRr" directed="false" shadow="false" column="26545" shadowCol="46387" srcRow="4697" trgRow="1141" color="EX-dark-red" />
    <link srcID="10683" trgID="8665" rel="pRr" directed="false" shadow="false" column="26546" shadowCol="46388" srcRow="3320" trgRow="1142" color="EX-pale-green" />
    <link srcID="8665" trgID="10963" rel="pRr" directed="false" shadow="false" column="26547" shadowCol="46389" srcRow="1142" trgRow="3321" color="EX-pale-blue" />
    <link srcID="12862" trgID="8665" rel="pRr" directed="false" shadow="false" column="26548" shadowCol="46390" srcRow="3325" trgRow="1142" color="EX-dark-tan" />
    <link srcID="8665" trgID="11890" rel="pRr" directed="false" shadow="false" column="26549" shadowCol="46391" srcRow="1142" trgRow="3329" color="EX-pale-blue-magenta" />
    <link srcID="10704" trgID="8665" rel="pRr" directed="false" shadow="false" column="26550" shadowCol="46392" srcRow="3352" trgRow="1142" color="EX-pale-yellow orange" />
    <link srcID="11024" trgID="8665" rel="pRr" directed="false" shadow="false" column="26551" shadowCol="46393" srcRow="3377" trgRow="1142" color="EX-medium-magenta" />
    <link srcID="13577" trgID="8665" rel="pRr" directed="false" shadow="false" column="26552" shadowCol="46394" srcRow="3570" trgRow="1142" color="EX-pale-red" />
    <link srcID="8665" trgID="13619" rel="pRr" directed="false" shadow="false" column="26553" shadowCol="46395" srcRow="1142" trgRow="3571" color="EX-pale-cyan" />
    <link srcID="13958" trgID="8665" rel="pRr" directed="false" shadow="false" column="26554" shadowCol="46396" srcRow="3572" trgRow="1142" color="EX-pale-yellow-green" />
    <link srcID="8665" trgID="13176" rel="pRr" directed="false" shadow="false" column="26555" shadowCol="46397" srcRow="1142" trgRow="3573" color="EX-pale-purple" />
    <link srcID="10791" trgID="8665" rel="pRr" directed="false" shadow="false" column="26556" shadowCol="46398" srcRow="3574" trgRow="1142" color="EX-pale-magenta" />
    <link srcID="13415" trgID="8665" rel="pRr" directed="false" shadow="false" column="26557" shadowCol="46399" srcRow="3575" trgRow="1142" color="EX-pale-red-orange" />
    <link srcID="13546" trgID="8665" rel="pRr" directed="false" shadow="false" column="26558" shadowCol="46400" srcRow="3576" trgRow="1142" color="EX-blue" />
    <link srcID="13893" trgID="8665" rel="pRr" directed="false" shadow="false" column="26559" shadowCol="46401" srcRow="3577" trgRow="1142" color="EX-orange" />
    <link srcID="12005" trgID="8665" rel="pRr" directed="false" shadow="false" column="26560" shadowCol="46402" srcRow="4203" trgRow="1142" color="EX-dark-cyan" />
    <link srcID="13860" trgID="8665" rel="pRr" directed="false" shadow="false" column="26561" shadowCol="46403" srcRow="4697" trgRow="1142" color="EX-red" />
    <link srcID="13560" trgID="8665" rel="pRr" directed="false" shadow="false" column="26562" shadowCol="46404" srcRow="4698" trgRow="1142" color="EX-dark-orange" />
    <link srcID="11892" trgID="8752" rel="pRr" directed="false" shadow="false" column="26563" shadowCol="46405" srcRow="3403" trgRow="1143" color="EX-dark-gray-purple" />
    <link srcID="8752" trgID="12730" rel="pRr" directed="false" shadow="false" column="26564" shadowCol="46406" srcRow="1143" trgRow="3453" color="EX-cyan" />
    <link srcID="8752" trgID="13162" rel="pRr" directed="false" shadow="false" column="26565" shadowCol="46407" srcRow="1143" trgRow="3454" color="EX-yellow-orange" />
    <link srcID="8752" trgID="11913" rel="pRr" directed="false" shadow="false" column="26566" shadowCol="46408" srcRow="1143" trgRow="3460" color="EX-pure-blue" />
    <link srcID="12248" trgID="8752" rel="pRr" directed="false" shadow="false" column="26567" shadowCol="46409" srcRow="3514" trgRow="1143" color="EX-dark-yellow-green" />
    <link srcID="11221" trgID="8752" rel="pRr" directed="false" shadow="false" column="26568" shadowCol="46410" srcRow="3596" trgRow="1143" color="EX-dark-magenta" />
    <link srcID="10713" trgID="8752" rel="pRr" directed="false" shadow="false" column="26569" shadowCol="46411" srcRow="3625" trgRow="1143" color="EX-dark-green" />
    <link srcID="8752" trgID="13163" rel="pRr" directed="false" shadow="false" column="26570" shadowCol="46412" srcRow="1143" trgRow="3662" color="EX-blue-magenta" />
    <link srcID="8752" trgID="11426" rel="pRr" directed="false" shadow="false" column="26571" shadowCol="46413" srcRow="1143" trgRow="3703" color="EX-yellow-green" />
    <link srcID="11963" trgID="8752" rel="pRr" directed="false" shadow="false" column="26572" shadowCol="46414" srcRow="3704" trgRow="1143" color="EX-magenta" />
    <link srcID="11658" trgID="8752" rel="pRr" directed="false" shadow="false" column="26573" shadowCol="46415" srcRow="3970" trgRow="1143" color="EX-green" />
    <link srcID="11674" trgID="8752" rel="pRr" directed="false" shadow="false" column="26574" shadowCol="46416" srcRow="4120" trgRow="1143" color="EX-yellow" />
    <link srcID="8752" trgID="11228" rel="pRr" directed="false" shadow="false" column="26575" shadowCol="46417" srcRow="1143" trgRow="4312" color="EX-purple" />
    <link srcID="10757" trgID="8752" rel="pRr" directed="false" shadow="false" column="26576" shadowCol="46418" srcRow="4420" trgRow="1143" color="EX-dark-purple" />
    <link srcID="13070" trgID="8752" rel="pRr" directed="false" shadow="false" column="26577" shadowCol="46419" srcRow="4427" trgRow="1143" color="EX-dark-red" />
    <link srcID="11211" trgID="8752" rel="pRr" directed="false" shadow="false" column="26578" shadowCol="46420" srcRow="4554" trgRow="1143" color="EX-pale-green" />
    <link srcID="11905" trgID="8752" rel="pRr" directed="false" shadow="false" column="26579" shadowCol="46421" srcRow="4699" trgRow="1143" color="EX-pale-blue" />
    <link srcID="12375" trgID="8752" rel="pRr" directed="false" shadow="false" column="26580" shadowCol="46422" srcRow="4700" trgRow="1143" color="EX-dark-tan" />
    <link srcID="11129" trgID="8752" rel="pRr" directed="false" shadow="false" column="26581" shadowCol="46423" srcRow="4701" trgRow="1143" color="EX-pale-blue-magenta" />
    <link srcID="8752" trgID="11116" rel="pRr" directed="false" shadow="false" column="26582" shadowCol="46424" srcRow="1143" trgRow="4702" color="EX-pale-yellow orange" />
    <link srcID="12011" trgID="9054" rel="pRr" directed="false" shadow="false" column="26583" shadowCol="46425" srcRow="3450" trgRow="1144" color="EX-medium-magenta" />
    <link srcID="9054" trgID="12248" rel="pRr" directed="false" shadow="false" column="26584" shadowCol="46426" srcRow="1144" trgRow="3514" color="EX-pale-red" />
    <link srcID="9054" trgID="13011" rel="pRr" directed="false" shadow="false" column="26585" shadowCol="46427" srcRow="1144" trgRow="3618" color="EX-pale-cyan" />
    <link srcID="9054" trgID="11963" rel="pRr" directed="false" shadow="false" column="26586" shadowCol="46428" srcRow="1144" trgRow="3704" color="EX-pale-yellow-green" />
    <link srcID="9054" trgID="12415" rel="pRr" directed="false" shadow="false" column="26587" shadowCol="46429" srcRow="1144" trgRow="3746" color="EX-pale-purple" />
    <link srcID="9054" trgID="12741" rel="pRr" directed="false" shadow="false" column="26588" shadowCol="46430" srcRow="1144" trgRow="3931" color="EX-pale-magenta" />
    <link srcID="9054" trgID="12408" rel="pRr" directed="false" shadow="false" column="26589" shadowCol="46431" srcRow="1144" trgRow="4686" color="EX-pale-red-orange" />
    <link srcID="9054" trgID="13344" rel="pRr" directed="false" shadow="false" column="26590" shadowCol="46432" srcRow="1144" trgRow="4703" color="EX-blue" />
    <link srcID="10149" trgID="10683" rel="pRr" directed="false" shadow="false" column="26591" shadowCol="46433" srcRow="1145" trgRow="3320" color="EX-orange" />
    <link srcID="10149" trgID="10708" rel="pRr" directed="false" shadow="false" column="26592" shadowCol="46434" srcRow="1145" trgRow="3326" color="EX-dark-cyan" />
    <link srcID="10149" trgID="12336" rel="pRr" directed="false" shadow="false" column="26593" shadowCol="46435" srcRow="1145" trgRow="3354" color="EX-red" />
    <link srcID="10149" trgID="12192" rel="pRr" directed="false" shadow="false" column="26594" shadowCol="46436" srcRow="1145" trgRow="3371" color="EX-dark-orange" />
    <link srcID="11810" trgID="10126" rel="pRr" directed="false" shadow="false" column="26595" shadowCol="46437" srcRow="3323" trgRow="1146" color="EX-dark-gray-purple" />
    <link srcID="12248" trgID="10126" rel="pRr" directed="false" shadow="false" column="26596" shadowCol="46438" srcRow="3514" trgRow="1146" color="EX-cyan" />
    <link srcID="10126" trgID="13610" rel="pRr" directed="false" shadow="false" column="26597" shadowCol="46439" srcRow="1146" trgRow="3532" color="EX-yellow-orange" />
    <link srcID="13011" trgID="10126" rel="pRr" directed="false" shadow="false" column="26598" shadowCol="46440" srcRow="3618" trgRow="1146" color="EX-pure-blue" />
    <link srcID="13110" trgID="10126" rel="pRr" directed="false" shadow="false" column="26599" shadowCol="46441" srcRow="3627" trgRow="1146" color="EX-dark-yellow-green" />
    <link srcID="10126" trgID="10858" rel="pRr" directed="false" shadow="false" column="26600" shadowCol="46442" srcRow="1146" trgRow="3629" color="EX-dark-magenta" />
    <link srcID="10659" trgID="10126" rel="pRr" directed="false" shadow="false" column="26601" shadowCol="46443" srcRow="3687" trgRow="1146" color="EX-dark-green" />
    <link srcID="10126" trgID="10635" rel="pRr" directed="false" shadow="false" column="26602" shadowCol="46444" srcRow="1146" trgRow="3874" color="EX-blue-magenta" />
    <link srcID="11562" trgID="10126" rel="pRr" directed="false" shadow="false" column="26603" shadowCol="46445" srcRow="3910" trgRow="1146" color="EX-yellow-green" />
    <link srcID="10126" trgID="11941" rel="pRr" directed="false" shadow="false" column="26604" shadowCol="46446" srcRow="1146" trgRow="4000" color="EX-magenta" />
    <link srcID="10664" trgID="10126" rel="pRr" directed="false" shadow="false" column="26605" shadowCol="46447" srcRow="4186" trgRow="1146" color="EX-green" />
    <link srcID="9379" trgID="10708" rel="pRr" directed="false" shadow="false" column="26606" shadowCol="46448" srcRow="1147" trgRow="3326" color="EX-yellow" />
    <link srcID="9379" trgID="11203" rel="pRr" directed="false" shadow="false" column="26607" shadowCol="46449" srcRow="1147" trgRow="3399" color="EX-purple" />
    <link srcID="11892" trgID="9379" rel="pRr" directed="false" shadow="false" column="26608" shadowCol="46450" srcRow="3403" trgRow="1147" color="EX-dark-purple" />
    <link srcID="11082" trgID="9379" rel="pRr" directed="false" shadow="false" column="26609" shadowCol="46451" srcRow="3646" trgRow="1147" color="EX-dark-red" />
    <link srcID="11103" trgID="9379" rel="pRr" directed="false" shadow="false" column="26610" shadowCol="46452" srcRow="3650" trgRow="1147" color="EX-pale-green" />
    <link srcID="12081" trgID="9379" rel="pRr" directed="false" shadow="false" column="26611" shadowCol="46453" srcRow="3651" trgRow="1147" color="EX-pale-blue" />
    <link srcID="13043" trgID="9379" rel="pRr" directed="false" shadow="false" column="26612" shadowCol="46454" srcRow="3652" trgRow="1147" color="EX-dark-tan" />
    <link srcID="9379" trgID="10982" rel="pRr" directed="false" shadow="false" column="26613" shadowCol="46455" srcRow="1147" trgRow="3745" color="EX-pale-blue-magenta" />
    <link srcID="10991" trgID="9379" rel="pRr" directed="false" shadow="false" column="26614" shadowCol="46456" srcRow="3989" trgRow="1147" color="EX-pale-yellow orange" />
    <link srcID="13191" trgID="9379" rel="pRr" directed="false" shadow="false" column="26615" shadowCol="46457" srcRow="4162" trgRow="1147" color="EX-medium-magenta" />
    <link srcID="12828" trgID="8340" rel="pRr" directed="false" shadow="false" column="26616" shadowCol="46458" srcRow="3322" trgRow="1148" color="EX-pale-red" />
    <link srcID="10976" trgID="8340" rel="pRr" directed="false" shadow="false" column="26617" shadowCol="46459" srcRow="3337" trgRow="1148" color="EX-pale-cyan" />
    <link srcID="8340" trgID="11954" rel="pRr" directed="false" shadow="false" column="26618" shadowCol="46460" srcRow="1148" trgRow="3355" color="EX-pale-yellow-green" />
    <link srcID="8340" trgID="13544" rel="pRr" directed="false" shadow="false" column="26619" shadowCol="46461" srcRow="1148" trgRow="3366" color="EX-pale-purple" />
    <link srcID="11024" trgID="8340" rel="pRr" directed="false" shadow="false" column="26620" shadowCol="46462" srcRow="3377" trgRow="1148" color="EX-pale-magenta" />
    <link srcID="8340" trgID="11786" rel="pRr" directed="false" shadow="false" column="26621" shadowCol="46463" srcRow="1148" trgRow="3513" color="EX-pale-red-orange" />
    <link srcID="11894" trgID="8340" rel="pRr" directed="false" shadow="false" column="26622" shadowCol="46464" srcRow="3654" trgRow="1148" color="EX-blue" />
    <link srcID="11551" trgID="8340" rel="pRr" directed="false" shadow="false" column="26623" shadowCol="46465" srcRow="3655" trgRow="1148" color="EX-orange" />
    <link srcID="8340" trgID="11349" rel="pRr" directed="false" shadow="false" column="26624" shadowCol="46466" srcRow="1148" trgRow="3656" color="EX-dark-cyan" />
    <link srcID="8340" trgID="11866" rel="pRr" directed="false" shadow="false" column="26625" shadowCol="46467" srcRow="1148" trgRow="3657" color="EX-red" />
    <link srcID="11933" trgID="8340" rel="pRr" directed="false" shadow="false" column="26626" shadowCol="46468" srcRow="3658" trgRow="1148" color="EX-dark-orange" />
    <link srcID="8340" trgID="12944" rel="pRr" directed="false" shadow="false" column="26627" shadowCol="46469" srcRow="1148" trgRow="3659" color="EX-dark-gray-purple" />
    <link srcID="8340" trgID="10612" rel="pRr" directed="false" shadow="false" column="26628" shadowCol="46470" srcRow="1148" trgRow="3670" color="EX-cyan" />
    <link srcID="8340" trgID="11898" rel="pRr" directed="false" shadow="false" column="26629" shadowCol="46471" srcRow="1148" trgRow="3688" color="EX-yellow-orange" />
    <link srcID="12717" trgID="8340" rel="pRr" directed="false" shadow="false" column="26630" shadowCol="46472" srcRow="3690" trgRow="1148" color="EX-pure-blue" />
    <link srcID="13561" trgID="8340" rel="pRr" directed="false" shadow="false" column="26631" shadowCol="46473" srcRow="3695" trgRow="1148" color="EX-dark-yellow-green" />
    <link srcID="8340" trgID="13599" rel="pRr" directed="false" shadow="false" column="26632" shadowCol="46474" srcRow="1148" trgRow="3697" color="EX-dark-magenta" />
    <link srcID="11986" trgID="8340" rel="pRr" directed="false" shadow="false" column="26633" shadowCol="46475" srcRow="3806" trgRow="1148" color="EX-dark-green" />
    <link srcID="11380" trgID="8340" rel="pRr" directed="false" shadow="false" column="26634" shadowCol="46476" srcRow="3829" trgRow="1148" color="EX-blue-magenta" />
    <link srcID="13454" trgID="8340" rel="pRr" directed="false" shadow="false" column="26635" shadowCol="46477" srcRow="3868" trgRow="1148" color="EX-yellow-green" />
    <link srcID="8340" trgID="11402" rel="pRr" directed="false" shadow="false" column="26636" shadowCol="46478" srcRow="1148" trgRow="3889" color="EX-magenta" />
    <link srcID="8340" trgID="13913" rel="pRr" directed="false" shadow="false" column="26637" shadowCol="46479" srcRow="1148" trgRow="3939" color="EX-green" />
    <link srcID="10772" trgID="8340" rel="pRr" directed="false" shadow="false" column="26638" shadowCol="46480" srcRow="3983" trgRow="1148" color="EX-yellow" />
    <link srcID="10621" trgID="8340" rel="pRr" directed="false" shadow="false" column="26639" shadowCol="46481" srcRow="4145" trgRow="1148" color="EX-purple" />
    <link srcID="8340" trgID="11209" rel="pRr" directed="false" shadow="false" column="26640" shadowCol="46482" srcRow="1148" trgRow="4147" color="EX-dark-purple" />
    <link srcID="13191" trgID="8340" rel="pRr" directed="false" shadow="false" column="26641" shadowCol="46483" srcRow="4162" trgRow="1148" color="EX-dark-red" />
    <link srcID="8340" trgID="10605" rel="pRr" directed="false" shadow="false" column="26642" shadowCol="46484" srcRow="1148" trgRow="4235" color="EX-pale-green" />
    <link srcID="13725" trgID="8340" rel="pRr" directed="false" shadow="false" column="26643" shadowCol="46485" srcRow="4433" trgRow="1148" color="EX-pale-blue" />
    <link srcID="11811" trgID="8340" rel="pRr" directed="false" shadow="false" column="26644" shadowCol="46486" srcRow="4704" trgRow="1148" color="EX-dark-tan" />
    <link srcID="8340" trgID="13227" rel="pRr" directed="false" shadow="false" column="26645" shadowCol="46487" srcRow="1148" trgRow="4705" color="EX-pale-blue-magenta" />
    <link srcID="10683" trgID="9035" rel="pRr" directed="false" shadow="false" column="26646" shadowCol="46488" srcRow="3320" trgRow="1149" color="EX-pale-yellow orange" />
    <link srcID="9035" trgID="13659" rel="pRr" directed="false" shadow="false" column="26647" shadowCol="46489" srcRow="1149" trgRow="3380" color="EX-medium-magenta" />
    <link srcID="11892" trgID="9035" rel="pRr" directed="false" shadow="false" column="26648" shadowCol="46490" srcRow="3403" trgRow="1149" color="EX-pale-red" />
    <link srcID="11874" trgID="9035" rel="pRr" directed="false" shadow="false" column="26649" shadowCol="46491" srcRow="3603" trgRow="1149" color="EX-pale-cyan" />
    <link srcID="9035" trgID="12314" rel="pRr" directed="false" shadow="false" column="26650" shadowCol="46492" srcRow="1149" trgRow="3606" color="EX-pale-yellow-green" />
    <link srcID="9035" trgID="13256" rel="pRr" directed="false" shadow="false" column="26651" shadowCol="46493" srcRow="1149" trgRow="3607" color="EX-pale-purple" />
    <link srcID="12718" trgID="9035" rel="pRr" directed="false" shadow="false" column="26652" shadowCol="46494" srcRow="3608" trgRow="1149" color="EX-pale-magenta" />
    <link srcID="11373" trgID="9035" rel="pRr" directed="false" shadow="false" column="26653" shadowCol="46495" srcRow="3609" trgRow="1149" color="EX-pale-red-orange" />
    <link srcID="12584" trgID="9035" rel="pRr" directed="false" shadow="false" column="26654" shadowCol="46496" srcRow="3610" trgRow="1149" color="EX-blue" />
    <link srcID="12299" trgID="9035" rel="pRr" directed="false" shadow="false" column="26655" shadowCol="46497" srcRow="3611" trgRow="1149" color="EX-orange" />
    <link srcID="9035" trgID="12313" rel="pRr" directed="false" shadow="false" column="26656" shadowCol="46498" srcRow="1149" trgRow="3612" color="EX-dark-cyan" />
    <link srcID="13599" trgID="9035" rel="pRr" directed="false" shadow="false" column="26657" shadowCol="46499" srcRow="3697" trgRow="1149" color="EX-red" />
    <link srcID="11000" trgID="9035" rel="pRr" directed="false" shadow="false" column="26658" shadowCol="46500" srcRow="3775" trgRow="1149" color="EX-dark-orange" />
    <link srcID="12437" trgID="9035" rel="pRr" directed="false" shadow="false" column="26659" shadowCol="46501" srcRow="3799" trgRow="1149" color="EX-dark-gray-purple" />
    <link srcID="9035" trgID="12555" rel="pRr" directed="false" shadow="false" column="26660" shadowCol="46502" srcRow="1149" trgRow="4706" color="EX-cyan" />
    <link srcID="10684" trgID="8332" rel="pRr" directed="false" shadow="false" column="26661" shadowCol="46503" srcRow="3317" trgRow="1150" color="EX-yellow-orange" />
    <link srcID="8332" trgID="10683" rel="pRr" directed="false" shadow="false" column="26662" shadowCol="46504" srcRow="1150" trgRow="3320" color="EX-pure-blue" />
    <link srcID="11676" trgID="8332" rel="pRr" directed="false" shadow="false" column="26663" shadowCol="46505" srcRow="3324" trgRow="1150" color="EX-dark-yellow-green" />
    <link srcID="8332" trgID="10708" rel="pRr" directed="false" shadow="false" column="26664" shadowCol="46506" srcRow="1150" trgRow="3326" color="EX-dark-magenta" />
    <link srcID="11682" trgID="8332" rel="pRr" directed="false" shadow="false" column="26665" shadowCol="46507" srcRow="3339" trgRow="1150" color="EX-dark-green" />
    <link srcID="11691" trgID="8332" rel="pRr" directed="false" shadow="false" column="26666" shadowCol="46508" srcRow="3388" trgRow="1150" color="EX-blue-magenta" />
    <link srcID="10670" trgID="8332" rel="pRr" directed="false" shadow="false" column="26667" shadowCol="46509" srcRow="3389" trgRow="1150" color="EX-yellow-green" />
    <link srcID="10710" trgID="8332" rel="pRr" directed="false" shadow="false" column="26668" shadowCol="46510" srcRow="3401" trgRow="1150" color="EX-magenta" />
    <link srcID="8332" trgID="14029" rel="pRr" directed="false" shadow="false" column="26669" shadowCol="46511" srcRow="1150" trgRow="3633" color="EX-green" />
    <link srcID="11694" trgID="8332" rel="pRr" directed="false" shadow="false" column="26670" shadowCol="46512" srcRow="3668" trgRow="1150" color="EX-yellow" />
    <link srcID="8332" trgID="11931" rel="pRr" directed="false" shadow="false" column="26671" shadowCol="46513" srcRow="1150" trgRow="3671" color="EX-purple" />
    <link srcID="8332" trgID="10840" rel="pRr" directed="false" shadow="false" column="26672" shadowCol="46514" srcRow="1150" trgRow="3735" color="EX-dark-purple" />
    <link srcID="10996" trgID="8332" rel="pRr" directed="false" shadow="false" column="26673" shadowCol="46515" srcRow="3798" trgRow="1150" color="EX-dark-red" />
    <link srcID="12813" trgID="8332" rel="pRr" directed="false" shadow="false" column="26674" shadowCol="46516" srcRow="4707" trgRow="1150" color="EX-pale-green" />
    <link srcID="8332" trgID="13514" rel="pRr" directed="false" shadow="false" column="26675" shadowCol="46517" srcRow="1150" trgRow="4708" color="EX-pale-blue" />
    <link srcID="12532" trgID="8332" rel="pRr" directed="false" shadow="false" column="26676" shadowCol="46518" srcRow="4709" trgRow="1150" color="EX-dark-tan" />
    <link srcID="8430" trgID="10680" rel="pRr" directed="false" shadow="false" column="26677" shadowCol="46519" srcRow="1151" trgRow="3328" color="EX-pale-blue-magenta" />
    <link srcID="13682" trgID="8430" rel="pRr" directed="false" shadow="false" column="26678" shadowCol="46520" srcRow="3465" trgRow="1151" color="EX-pale-yellow orange" />
    <link srcID="8430" trgID="10624" rel="pRr" directed="false" shadow="false" column="26679" shadowCol="46521" srcRow="1151" trgRow="3569" color="EX-medium-magenta" />
    <link srcID="8430" trgID="11926" rel="pRr" directed="false" shadow="false" column="26680" shadowCol="46522" srcRow="1151" trgRow="3872" color="EX-pale-red" />
    <link srcID="8430" trgID="12342" rel="pRr" directed="false" shadow="false" column="26681" shadowCol="46523" srcRow="1151" trgRow="4423" color="EX-pale-cyan" />
    <link srcID="11134" trgID="8430" rel="pRr" directed="false" shadow="false" column="26682" shadowCol="46524" srcRow="4689" trgRow="1151" color="EX-pale-yellow-green" />
    <link srcID="10061" trgID="10708" rel="pRr" directed="false" shadow="false" column="26683" shadowCol="46525" srcRow="1152" trgRow="3326" color="EX-pale-purple" />
    <link srcID="10061" trgID="10969" rel="pRr" directed="false" shadow="false" column="26684" shadowCol="46526" srcRow="1152" trgRow="3464" color="EX-pale-magenta" />
    <link srcID="10061" trgID="13908" rel="pRr" directed="false" shadow="false" column="26685" shadowCol="46527" srcRow="1152" trgRow="3498" color="EX-pale-red-orange" />
    <link srcID="12248" trgID="10061" rel="pRr" directed="false" shadow="false" column="26686" shadowCol="46528" srcRow="3514" trgRow="1152" color="EX-blue" />
    <link srcID="10061" trgID="11233" rel="pRr" directed="false" shadow="false" column="26687" shadowCol="46529" srcRow="1152" trgRow="3564" color="EX-orange" />
    <link srcID="10061" trgID="11045" rel="pRr" directed="false" shadow="false" column="26688" shadowCol="46530" srcRow="1152" trgRow="3565" color="EX-dark-cyan" />
    <link srcID="10713" trgID="10061" rel="pRr" directed="false" shadow="false" column="26689" shadowCol="46531" srcRow="3625" trgRow="1152" color="EX-red" />
    <link srcID="11894" trgID="10061" rel="pRr" directed="false" shadow="false" column="26690" shadowCol="46532" srcRow="3654" trgRow="1152" color="EX-dark-orange" />
    <link srcID="13695" trgID="10061" rel="pRr" directed="false" shadow="false" column="26691" shadowCol="46533" srcRow="3694" trgRow="1152" color="EX-dark-gray-purple" />
    <link srcID="10061" trgID="11426" rel="pRr" directed="false" shadow="false" column="26692" shadowCol="46534" srcRow="1152" trgRow="3703" color="EX-cyan" />
    <link srcID="11867" trgID="10061" rel="pRr" directed="false" shadow="false" column="26693" shadowCol="46535" srcRow="3764" trgRow="1152" color="EX-yellow-orange" />
    <link srcID="10061" trgID="10972" rel="pRr" directed="false" shadow="false" column="26694" shadowCol="46536" srcRow="1152" trgRow="3807" color="EX-pure-blue" />
    <link srcID="13564" trgID="10061" rel="pRr" directed="false" shadow="false" column="26695" shadowCol="46537" srcRow="3808" trgRow="1152" color="EX-dark-yellow-green" />
    <link srcID="10061" trgID="11412" rel="pRr" directed="false" shadow="false" column="26696" shadowCol="46538" srcRow="1152" trgRow="3892" color="EX-dark-magenta" />
    <link srcID="11342" trgID="10061" rel="pRr" directed="false" shadow="false" column="26697" shadowCol="46539" srcRow="4028" trgRow="1152" color="EX-dark-green" />
    <link srcID="11357" trgID="10061" rel="pRr" directed="false" shadow="false" column="26698" shadowCol="46540" srcRow="4138" trgRow="1152" color="EX-blue-magenta" />
    <link srcID="13471" trgID="10061" rel="pRr" directed="false" shadow="false" column="26699" shadowCol="46541" srcRow="4275" trgRow="1152" color="EX-yellow-green" />
    <link srcID="12801" trgID="10061" rel="pRr" directed="false" shadow="false" column="26700" shadowCol="46542" srcRow="4281" trgRow="1152" color="EX-magenta" />
    <link srcID="10061" trgID="13642" rel="pRr" directed="false" shadow="false" column="26701" shadowCol="46543" srcRow="1152" trgRow="4390" color="EX-green" />
    <link srcID="10061" trgID="13103" rel="pRr" directed="false" shadow="false" column="26702" shadowCol="46544" srcRow="1152" trgRow="4710" color="EX-yellow" />
    <link srcID="12368" trgID="10061" rel="pRr" directed="false" shadow="false" column="26703" shadowCol="46545" srcRow="4711" trgRow="1152" color="EX-purple" />
    <link srcID="9895" trgID="10963" rel="pRr" directed="false" shadow="false" column="26704" shadowCol="46546" srcRow="1153" trgRow="3321" color="EX-dark-purple" />
    <link srcID="9895" trgID="11901" rel="pRr" directed="false" shadow="false" column="26705" shadowCol="46547" srcRow="1153" trgRow="3451" color="EX-dark-red" />
    <link srcID="9895" trgID="11210" rel="pRr" directed="false" shadow="false" column="26706" shadowCol="46548" srcRow="1153" trgRow="3500" color="EX-pale-green" />
    <link srcID="12248" trgID="9895" rel="pRr" directed="false" shadow="false" column="26707" shadowCol="46549" srcRow="3514" trgRow="1153" color="EX-pale-blue" />
    <link srcID="9895" trgID="13160" rel="pRr" directed="false" shadow="false" column="26708" shadowCol="46550" srcRow="1153" trgRow="3529" color="EX-dark-tan" />
    <link srcID="9895" trgID="13610" rel="pRr" directed="false" shadow="false" column="26709" shadowCol="46551" srcRow="1153" trgRow="3532" color="EX-pale-blue-magenta" />
    <link srcID="9895" trgID="11306" rel="pRr" directed="false" shadow="false" column="26710" shadowCol="46552" srcRow="1153" trgRow="3534" color="EX-pale-yellow orange" />
    <link srcID="11545" trgID="9895" rel="pRr" directed="false" shadow="false" column="26711" shadowCol="46553" srcRow="3581" trgRow="1153" color="EX-medium-magenta" />
    <link srcID="9895" trgID="13835" rel="pRr" directed="false" shadow="false" column="26712" shadowCol="46554" srcRow="1153" trgRow="3582" color="EX-pale-red" />
    <link srcID="9895" trgID="11103" rel="pRr" directed="false" shadow="false" column="26713" shadowCol="46555" srcRow="1153" trgRow="3650" color="EX-pale-cyan" />
    <link srcID="9895" trgID="11898" rel="pRr" directed="false" shadow="false" column="26714" shadowCol="46556" srcRow="1153" trgRow="3688" color="EX-pale-yellow-green" />
    <link srcID="12717" trgID="9895" rel="pRr" directed="false" shadow="false" column="26715" shadowCol="46557" srcRow="3690" trgRow="1153" color="EX-pale-purple" />
    <link srcID="9895" trgID="11915" rel="pRr" directed="false" shadow="false" column="26716" shadowCol="46558" srcRow="1153" trgRow="3701" color="EX-pale-magenta" />
    <link srcID="11000" trgID="9895" rel="pRr" directed="false" shadow="false" column="26717" shadowCol="46559" srcRow="3775" trgRow="1153" color="EX-pale-red-orange" />
    <link srcID="9895" trgID="11924" rel="pRr" directed="false" shadow="false" column="26718" shadowCol="46560" srcRow="1153" trgRow="3840" color="EX-blue" />
    <link srcID="12223" trgID="9895" rel="pRr" directed="false" shadow="false" column="26719" shadowCol="46561" srcRow="3958" trgRow="1153" color="EX-orange" />
    <link srcID="9895" trgID="13749" rel="pRr" directed="false" shadow="false" column="26720" shadowCol="46562" srcRow="1153" trgRow="3971" color="EX-dark-cyan" />
    <link srcID="9895" trgID="11379" rel="pRr" directed="false" shadow="false" column="26721" shadowCol="46563" srcRow="1153" trgRow="4072" color="EX-red" />
    <link srcID="13427" trgID="9895" rel="pRr" directed="false" shadow="false" column="26722" shadowCol="46564" srcRow="4199" trgRow="1153" color="EX-dark-orange" />
    <link srcID="9895" trgID="11141" rel="pRr" directed="false" shadow="false" column="26723" shadowCol="46565" srcRow="1153" trgRow="4211" color="EX-dark-gray-purple" />
    <link srcID="13803" trgID="9895" rel="pRr" directed="false" shadow="false" column="26724" shadowCol="46566" srcRow="4250" trgRow="1153" color="EX-cyan" />
    <link srcID="11005" trgID="9895" rel="pRr" directed="false" shadow="false" column="26725" shadowCol="46567" srcRow="4270" trgRow="1153" color="EX-yellow-orange" />
    <link srcID="9895" trgID="10958" rel="pRr" directed="false" shadow="false" column="26726" shadowCol="46568" srcRow="1153" trgRow="4671" color="EX-pure-blue" />
    <link srcID="11638" trgID="9895" rel="pRr" directed="false" shadow="false" column="26727" shadowCol="46569" srcRow="4712" trgRow="1153" color="EX-dark-yellow-green" />
    <link srcID="9895" trgID="13873" rel="pRr" directed="false" shadow="false" column="26728" shadowCol="46570" srcRow="1153" trgRow="4713" color="EX-dark-magenta" />
    <link srcID="9895" trgID="13134" rel="pRr" directed="false" shadow="false" column="26729" shadowCol="46571" srcRow="1153" trgRow="4714" color="EX-dark-green" />
    <link srcID="10683" trgID="8933" rel="pRr" directed="false" shadow="false" column="26730" shadowCol="46572" srcRow="3320" trgRow="1154" color="EX-blue-magenta" />
    <link srcID="11676" trgID="8933" rel="pRr" directed="false" shadow="false" column="26731" shadowCol="46573" srcRow="3324" trgRow="1154" color="EX-yellow-green" />
    <link srcID="8933" trgID="10680" rel="pRr" directed="false" shadow="false" column="26732" shadowCol="46574" srcRow="1154" trgRow="3328" color="EX-magenta" />
    <link srcID="10670" trgID="8933" rel="pRr" directed="false" shadow="false" column="26733" shadowCol="46575" srcRow="3389" trgRow="1154" color="EX-green" />
    <link srcID="10959" trgID="8933" rel="pRr" directed="false" shadow="false" column="26734" shadowCol="46576" srcRow="3567" trgRow="1154" color="EX-yellow" />
    <link srcID="12032" trgID="8933" rel="pRr" directed="false" shadow="false" column="26735" shadowCol="46577" srcRow="3716" trgRow="1154" color="EX-purple" />
    <link srcID="11659" trgID="8933" rel="pRr" directed="false" shadow="false" column="26736" shadowCol="46578" srcRow="3719" trgRow="1154" color="EX-dark-purple" />
    <link srcID="8933" trgID="10966" rel="pRr" directed="false" shadow="false" column="26737" shadowCol="46579" srcRow="1154" trgRow="3774" color="EX-dark-red" />
    <link srcID="8933" trgID="11386" rel="pRr" directed="false" shadow="false" column="26738" shadowCol="46580" srcRow="1154" trgRow="3811" color="EX-pale-green" />
    <link srcID="8933" trgID="13949" rel="pRr" directed="false" shadow="false" column="26739" shadowCol="46581" srcRow="1154" trgRow="3847" color="EX-pale-blue" />
    <link srcID="12120" trgID="8933" rel="pRr" directed="false" shadow="false" column="26740" shadowCol="46582" srcRow="3934" trgRow="1154" color="EX-dark-tan" />
    <link srcID="8933" trgID="11003" rel="pRr" directed="false" shadow="false" column="26741" shadowCol="46583" srcRow="1154" trgRow="4109" color="EX-pale-blue-magenta" />
    <link srcID="8933" trgID="11064" rel="pRr" directed="false" shadow="false" column="26742" shadowCol="46584" srcRow="1154" trgRow="4345" color="EX-pale-yellow orange" />
    <link srcID="11835" trgID="9996" rel="pRr" directed="false" shadow="false" column="26743" shadowCol="46585" srcRow="3330" trgRow="1155" color="EX-medium-magenta" />
    <link srcID="11783" trgID="9996" rel="pRr" directed="false" shadow="false" column="26744" shadowCol="46586" srcRow="3331" trgRow="1155" color="EX-pale-red" />
    <link srcID="11643" trgID="9996" rel="pRr" directed="false" shadow="false" column="26745" shadowCol="46587" srcRow="3338" trgRow="1155" color="EX-pale-cyan" />
    <link srcID="11830" trgID="9996" rel="pRr" directed="false" shadow="false" column="26746" shadowCol="46588" srcRow="3340" trgRow="1155" color="EX-pale-yellow-green" />
    <link srcID="13174" trgID="9996" rel="pRr" directed="false" shadow="false" column="26747" shadowCol="46589" srcRow="3428" trgRow="1155" color="EX-pale-purple" />
    <link srcID="9996" trgID="11801" rel="pRr" directed="false" shadow="false" column="26748" shadowCol="46590" srcRow="1155" trgRow="3592" color="EX-pale-magenta" />
    <link srcID="9996" trgID="12752" rel="pRr" directed="false" shadow="false" column="26749" shadowCol="46591" srcRow="1155" trgRow="4168" color="EX-pale-red-orange" />
    <link srcID="11790" trgID="9996" rel="pRr" directed="false" shadow="false" column="26750" shadowCol="46592" srcRow="4285" trgRow="1155" color="EX-blue" />
    <link srcID="12160" trgID="9996" rel="pRr" directed="false" shadow="false" column="26751" shadowCol="46593" srcRow="4322" trgRow="1155" color="EX-orange" />
    <link srcID="11834" trgID="9996" rel="pRr" directed="false" shadow="false" column="26752" shadowCol="46594" srcRow="4360" trgRow="1155" color="EX-dark-cyan" />
    <link srcID="9996" trgID="11832" rel="pRr" directed="false" shadow="false" column="26753" shadowCol="46595" srcRow="1155" trgRow="4454" color="EX-red" />
    <link srcID="11572" trgID="9996" rel="pRr" directed="false" shadow="false" column="26754" shadowCol="46596" srcRow="4661" trgRow="1155" color="EX-dark-orange" />
    <link srcID="9878" trgID="10963" rel="pRr" directed="false" shadow="false" column="26755" shadowCol="46597" srcRow="1156" trgRow="3321" color="EX-dark-gray-purple" />
    <link srcID="9878" trgID="11041" rel="pRr" directed="false" shadow="false" column="26756" shadowCol="46598" srcRow="1156" trgRow="3641" color="EX-cyan" />
    <link srcID="9878" trgID="13814" rel="pRr" directed="false" shadow="false" column="26757" shadowCol="46599" srcRow="1156" trgRow="3749" color="EX-yellow-orange" />
    <link srcID="9878" trgID="11386" rel="pRr" directed="false" shadow="false" column="26758" shadowCol="46600" srcRow="1156" trgRow="3811" color="EX-pure-blue" />
    <link srcID="9878" trgID="13489" rel="pRr" directed="false" shadow="false" column="26759" shadowCol="46601" srcRow="1156" trgRow="3816" color="EX-dark-yellow-green" />
    <link srcID="9878" trgID="12286" rel="pRr" directed="false" shadow="false" column="26760" shadowCol="46602" srcRow="1156" trgRow="3897" color="EX-dark-magenta" />
    <link srcID="9878" trgID="11005" rel="pRr" directed="false" shadow="false" column="26761" shadowCol="46603" srcRow="1156" trgRow="4270" color="EX-dark-green" />
    <link srcID="9878" trgID="11201" rel="pRr" directed="false" shadow="false" column="26762" shadowCol="46604" srcRow="1156" trgRow="4305" color="EX-blue-magenta" />
    <link srcID="9878" trgID="12333" rel="pRr" directed="false" shadow="false" column="26763" shadowCol="46605" srcRow="1156" trgRow="4536" color="EX-yellow-green" />
    <link srcID="9878" trgID="11060" rel="pRr" directed="false" shadow="false" column="26764" shadowCol="46606" srcRow="1156" trgRow="4715" color="EX-magenta" />
    <link srcID="10683" trgID="10476" rel="pRr" directed="false" shadow="false" column="26765" shadowCol="46607" srcRow="3320" trgRow="1157" color="EX-green" />
    <link srcID="10476" trgID="11890" rel="pRr" directed="false" shadow="false" column="26766" shadowCol="46608" srcRow="1157" trgRow="3329" color="EX-yellow" />
    <link srcID="10476" trgID="10647" rel="pRr" directed="false" shadow="false" column="26767" shadowCol="46609" srcRow="1157" trgRow="3407" color="EX-purple" />
    <link srcID="10476" trgID="11779" rel="pRr" directed="false" shadow="false" column="26768" shadowCol="46610" srcRow="1157" trgRow="3417" color="EX-dark-purple" />
    <link srcID="10476" trgID="12698" rel="pRr" directed="false" shadow="false" column="26769" shadowCol="46611" srcRow="1157" trgRow="3437" color="EX-dark-red" />
    <link srcID="11828" trgID="10476" rel="pRr" directed="false" shadow="false" column="26770" shadowCol="46612" srcRow="3526" trgRow="1157" color="EX-pale-green" />
    <link srcID="13491" trgID="10476" rel="pRr" directed="false" shadow="false" column="26771" shadowCol="46613" srcRow="3750" trgRow="1157" color="EX-pale-blue" />
    <link srcID="13841" trgID="10476" rel="pRr" directed="false" shadow="false" column="26772" shadowCol="46614" srcRow="3752" trgRow="1157" color="EX-dark-tan" />
    <link srcID="10476" trgID="11075" rel="pRr" directed="false" shadow="false" column="26773" shadowCol="46615" srcRow="1157" trgRow="3753" color="EX-pale-blue-magenta" />
    <link srcID="11663" trgID="10476" rel="pRr" directed="false" shadow="false" column="26774" shadowCol="46616" srcRow="3769" trgRow="1157" color="EX-pale-yellow orange" />
    <link srcID="10476" trgID="10643" rel="pRr" directed="false" shadow="false" column="26775" shadowCol="46617" srcRow="1157" trgRow="3771" color="EX-medium-magenta" />
    <link srcID="11034" trgID="10476" rel="pRr" directed="false" shadow="false" column="26776" shadowCol="46618" srcRow="3777" trgRow="1157" color="EX-pale-red" />
    <link srcID="13147" trgID="10476" rel="pRr" directed="false" shadow="false" column="26777" shadowCol="46619" srcRow="3974" trgRow="1157" color="EX-pale-cyan" />
    <link srcID="13170" trgID="10476" rel="pRr" directed="false" shadow="false" column="26778" shadowCol="46620" srcRow="4104" trgRow="1157" color="EX-pale-yellow-green" />
    <link srcID="13984" trgID="10476" rel="pRr" directed="false" shadow="false" column="26779" shadowCol="46621" srcRow="4115" trgRow="1157" color="EX-pale-purple" />
    <link srcID="11011" trgID="10476" rel="pRr" directed="false" shadow="false" column="26780" shadowCol="46622" srcRow="4133" trgRow="1157" color="EX-pale-magenta" />
    <link srcID="10476" trgID="11888" rel="pRr" directed="false" shadow="false" column="26781" shadowCol="46623" srcRow="1157" trgRow="4200" color="EX-pale-red-orange" />
    <link srcID="10476" trgID="12642" rel="pRr" directed="false" shadow="false" column="26782" shadowCol="46624" srcRow="1157" trgRow="4265" color="EX-blue" />
    <link srcID="11061" trgID="10476" rel="pRr" directed="false" shadow="false" column="26783" shadowCol="46625" srcRow="4654" trgRow="1157" color="EX-orange" />
    <link srcID="10476" trgID="10958" rel="pRr" directed="false" shadow="false" column="26784" shadowCol="46626" srcRow="1157" trgRow="4671" color="EX-dark-cyan" />
    <link srcID="8235" trgID="10683" rel="pRr" directed="false" shadow="false" column="26785" shadowCol="46627" srcRow="1158" trgRow="3320" color="EX-red" />
    <link srcID="13887" trgID="8235" rel="pRr" directed="false" shadow="false" column="26786" shadowCol="46628" srcRow="3327" trgRow="1158" color="EX-dark-orange" />
    <link srcID="8235" trgID="12698" rel="pRr" directed="false" shadow="false" column="26787" shadowCol="46629" srcRow="1158" trgRow="3437" color="EX-dark-gray-purple" />
    <link srcID="8235" trgID="13943" rel="pRr" directed="false" shadow="false" column="26788" shadowCol="46630" srcRow="1158" trgRow="3516" color="EX-cyan" />
    <link srcID="11828" trgID="8235" rel="pRr" directed="false" shadow="false" column="26789" shadowCol="46631" srcRow="3526" trgRow="1158" color="EX-yellow-orange" />
    <link srcID="8235" trgID="11020" rel="pRr" directed="false" shadow="false" column="26790" shadowCol="46632" srcRow="1158" trgRow="3544" color="EX-pure-blue" />
    <link srcID="8235" trgID="10713" rel="pRr" directed="false" shadow="false" column="26791" shadowCol="46633" srcRow="1158" trgRow="3625" color="EX-dark-yellow-green" />
    <link srcID="8235" trgID="12347" rel="pRr" directed="false" shadow="false" column="26792" shadowCol="46634" srcRow="1158" trgRow="3626" color="EX-dark-magenta" />
    <link srcID="8235" trgID="13491" rel="pRr" directed="false" shadow="false" column="26793" shadowCol="46635" srcRow="1158" trgRow="3750" color="EX-dark-green" />
    <link srcID="8235" trgID="13841" rel="pRr" directed="false" shadow="false" column="26794" shadowCol="46636" srcRow="1158" trgRow="3752" color="EX-blue-magenta" />
    <link srcID="8235" trgID="11075" rel="pRr" directed="false" shadow="false" column="26795" shadowCol="46637" srcRow="1158" trgRow="3753" color="EX-yellow-green" />
    <link srcID="8235" trgID="12847" rel="pRr" directed="false" shadow="false" column="26796" shadowCol="46638" srcRow="1158" trgRow="4355" color="EX-magenta" />
    <link srcID="8235" trgID="12874" rel="pRr" directed="false" shadow="false" column="26797" shadowCol="46639" srcRow="1158" trgRow="4684" color="EX-green" />
    <link srcID="8235" trgID="11580" rel="pRr" directed="false" shadow="false" column="26798" shadowCol="46640" srcRow="1158" trgRow="4716" color="EX-yellow" />
    <link srcID="13119" trgID="8235" rel="pRr" directed="false" shadow="false" column="26799" shadowCol="46641" srcRow="4717" trgRow="1158" color="EX-purple" />
    <link srcID="8235" trgID="11955" rel="pRr" directed="false" shadow="false" column="26800" shadowCol="46642" srcRow="1158" trgRow="4718" color="EX-dark-purple" />
    <link srcID="8235" trgID="11893" rel="pRr" directed="false" shadow="false" column="26801" shadowCol="46643" srcRow="1158" trgRow="4719" color="EX-dark-red" />
    <link srcID="10564" trgID="11954" rel="pRr" directed="false" shadow="false" column="26802" shadowCol="46644" srcRow="1159" trgRow="3355" color="EX-pale-green" />
    <link srcID="11892" trgID="10564" rel="pRr" directed="false" shadow="false" column="26803" shadowCol="46645" srcRow="3403" trgRow="1159" color="EX-pale-blue" />
    <link srcID="11990" trgID="10564" rel="pRr" directed="false" shadow="false" column="26804" shadowCol="46646" srcRow="3463" trgRow="1159" color="EX-dark-tan" />
    <link srcID="13061" trgID="10564" rel="pRr" directed="false" shadow="false" column="26805" shadowCol="46647" srcRow="3470" trgRow="1159" color="EX-pale-blue-magenta" />
    <link srcID="13439" trgID="10564" rel="pRr" directed="false" shadow="false" column="26806" shadowCol="46648" srcRow="3602" trgRow="1159" color="EX-pale-yellow orange" />
    <link srcID="12728" trgID="10564" rel="pRr" directed="false" shadow="false" column="26807" shadowCol="46649" srcRow="3623" trgRow="1159" color="EX-medium-magenta" />
    <link srcID="11898" trgID="10564" rel="pRr" directed="false" shadow="false" column="26808" shadowCol="46650" srcRow="3688" trgRow="1159" color="EX-pale-red" />
    <link srcID="10941" trgID="10564" rel="pRr" directed="false" shadow="false" column="26809" shadowCol="46651" srcRow="3693" trgRow="1159" color="EX-pale-cyan" />
    <link srcID="13599" trgID="10564" rel="pRr" directed="false" shadow="false" column="26810" shadowCol="46652" srcRow="3697" trgRow="1159" color="EX-pale-yellow-green" />
    <link srcID="11915" trgID="10564" rel="pRr" directed="false" shadow="false" column="26811" shadowCol="46653" srcRow="3701" trgRow="1159" color="EX-pale-purple" />
    <link srcID="11089" trgID="10564" rel="pRr" directed="false" shadow="false" column="26812" shadowCol="46654" srcRow="3729" trgRow="1159" color="EX-pale-magenta" />
    <link srcID="11986" trgID="10564" rel="pRr" directed="false" shadow="false" column="26813" shadowCol="46655" srcRow="3806" trgRow="1159" color="EX-pale-red-orange" />
    <link srcID="10935" trgID="10564" rel="pRr" directed="false" shadow="false" column="26814" shadowCol="46656" srcRow="4128" trgRow="1159" color="EX-blue" />
    <link srcID="13868" trgID="10564" rel="pRr" directed="false" shadow="false" column="26815" shadowCol="46657" srcRow="4521" trgRow="1159" color="EX-orange" />
    <link srcID="11090" trgID="10564" rel="pRr" directed="false" shadow="false" column="26816" shadowCol="46658" srcRow="4523" trgRow="1159" color="EX-dark-cyan" />
    <link srcID="10564" trgID="10960" rel="pRr" directed="false" shadow="false" column="26817" shadowCol="46659" srcRow="1159" trgRow="4720" color="EX-red" />
    <link srcID="11450" trgID="10564" rel="pRr" directed="false" shadow="false" column="26818" shadowCol="46660" srcRow="4721" trgRow="1159" color="EX-dark-orange" />
    <link srcID="12340" trgID="10564" rel="pRr" directed="false" shadow="false" column="26819" shadowCol="46661" srcRow="4722" trgRow="1159" color="EX-dark-gray-purple" />
    <link srcID="9339" trgID="10963" rel="pRr" directed="false" shadow="false" column="26820" shadowCol="46662" srcRow="1160" trgRow="3321" color="EX-cyan" />
    <link srcID="9339" trgID="10708" rel="pRr" directed="false" shadow="false" column="26821" shadowCol="46663" srcRow="1160" trgRow="3326" color="EX-yellow-orange" />
    <link srcID="9339" trgID="10680" rel="pRr" directed="false" shadow="false" column="26822" shadowCol="46664" srcRow="1160" trgRow="3328" color="EX-pure-blue" />
    <link srcID="13078" trgID="9339" rel="pRr" directed="false" shadow="false" column="26823" shadowCol="46665" srcRow="3405" trgRow="1160" color="EX-dark-yellow-green" />
    <link srcID="9339" trgID="12777" rel="pRr" directed="false" shadow="false" column="26824" shadowCol="46666" srcRow="1160" trgRow="3433" color="EX-dark-magenta" />
    <link srcID="9339" trgID="10973" rel="pRr" directed="false" shadow="false" column="26825" shadowCol="46667" srcRow="1160" trgRow="3434" color="EX-dark-green" />
    <link srcID="11346" trgID="9339" rel="pRr" directed="false" shadow="false" column="26826" shadowCol="46668" srcRow="3435" trgRow="1160" color="EX-blue-magenta" />
    <link srcID="11019" trgID="9339" rel="pRr" directed="false" shadow="false" column="26827" shadowCol="46669" srcRow="3436" trgRow="1160" color="EX-yellow-green" />
    <link srcID="11340" trgID="9339" rel="pRr" directed="false" shadow="false" column="26828" shadowCol="46670" srcRow="3438" trgRow="1160" color="EX-magenta" />
    <link srcID="9339" trgID="11822" rel="pRr" directed="false" shadow="false" column="26829" shadowCol="46671" srcRow="1160" trgRow="3440" color="EX-green" />
    <link srcID="10661" trgID="9339" rel="pRr" directed="false" shadow="false" column="26830" shadowCol="46672" srcRow="3446" trgRow="1160" color="EX-yellow" />
    <link srcID="13046" trgID="9339" rel="pRr" directed="false" shadow="false" column="26831" shadowCol="46673" srcRow="3447" trgRow="1160" color="EX-purple" />
    <link srcID="11880" trgID="9339" rel="pRr" directed="false" shadow="false" column="26832" shadowCol="46674" srcRow="3452" trgRow="1160" color="EX-dark-purple" />
    <link srcID="9339" trgID="12730" rel="pRr" directed="false" shadow="false" column="26833" shadowCol="46675" srcRow="1160" trgRow="3453" color="EX-dark-red" />
    <link srcID="9339" trgID="13162" rel="pRr" directed="false" shadow="false" column="26834" shadowCol="46676" srcRow="1160" trgRow="3454" color="EX-pale-green" />
    <link srcID="12763" trgID="9339" rel="pRr" directed="false" shadow="false" column="26835" shadowCol="46677" srcRow="3496" trgRow="1160" color="EX-pale-blue" />
    <link srcID="10959" trgID="9339" rel="pRr" directed="false" shadow="false" column="26836" shadowCol="46678" srcRow="3567" trgRow="1160" color="EX-dark-tan" />
    <link srcID="9339" trgID="11392" rel="pRr" directed="false" shadow="false" column="26837" shadowCol="46679" srcRow="1160" trgRow="3568" color="EX-pale-blue-magenta" />
    <link srcID="9339" trgID="13820" rel="pRr" directed="false" shadow="false" column="26838" shadowCol="46680" srcRow="1160" trgRow="3587" color="EX-pale-yellow orange" />
    <link srcID="10652" trgID="9339" rel="pRr" directed="false" shadow="false" column="26839" shadowCol="46681" srcRow="3632" trgRow="1160" color="EX-medium-magenta" />
    <link srcID="9339" trgID="13621" rel="pRr" directed="false" shadow="false" column="26840" shadowCol="46682" srcRow="1160" trgRow="3640" color="EX-pale-red" />
    <link srcID="13802" trgID="9339" rel="pRr" directed="false" shadow="false" column="26841" shadowCol="46683" srcRow="3661" trgRow="1160" color="EX-pale-cyan" />
    <link srcID="9339" trgID="13163" rel="pRr" directed="false" shadow="false" column="26842" shadowCol="46684" srcRow="1160" trgRow="3662" color="EX-pale-yellow-green" />
    <link srcID="9339" trgID="10966" rel="pRr" directed="false" shadow="false" column="26843" shadowCol="46685" srcRow="1160" trgRow="3774" color="EX-pale-purple" />
    <link srcID="9339" trgID="11386" rel="pRr" directed="false" shadow="false" column="26844" shadowCol="46686" srcRow="1160" trgRow="3811" color="EX-pale-magenta" />
    <link srcID="11821" trgID="9339" rel="pRr" directed="false" shadow="false" column="26845" shadowCol="46687" srcRow="3823" trgRow="1160" color="EX-pale-red-orange" />
    <link srcID="11344" trgID="9339" rel="pRr" directed="false" shadow="false" column="26846" shadowCol="46688" srcRow="4101" trgRow="1160" color="EX-blue" />
    <link srcID="13155" trgID="9339" rel="pRr" directed="false" shadow="false" column="26847" shadowCol="46689" srcRow="4110" trgRow="1160" color="EX-orange" />
    <link srcID="12062" trgID="9339" rel="pRr" directed="false" shadow="false" column="26848" shadowCol="46690" srcRow="4403" trgRow="1160" color="EX-dark-cyan" />
    <link srcID="9339" trgID="10950" rel="pRr" directed="false" shadow="false" column="26849" shadowCol="46691" srcRow="1160" trgRow="4723" color="EX-red" />
    <link srcID="12596" trgID="9339" rel="pRr" directed="false" shadow="false" column="26850" shadowCol="46692" srcRow="4724" trgRow="1160" color="EX-dark-orange" />
    <link srcID="11978" trgID="9339" rel="pRr" directed="false" shadow="false" column="26851" shadowCol="46693" srcRow="4725" trgRow="1160" color="EX-dark-gray-purple" />
    <link srcID="12586" trgID="9339" rel="pRr" directed="false" shadow="false" column="26852" shadowCol="46694" srcRow="4726" trgRow="1160" color="EX-cyan" />
    <link srcID="12573" trgID="9339" rel="pRr" directed="false" shadow="false" column="26853" shadowCol="46695" srcRow="4727" trgRow="1160" color="EX-yellow-orange" />
    <link srcID="9339" trgID="13156" rel="pRr" directed="false" shadow="false" column="26854" shadowCol="46696" srcRow="1160" trgRow="4728" color="EX-pure-blue" />
    <link srcID="11810" trgID="9476" rel="pRr" directed="false" shadow="false" column="26855" shadowCol="46697" srcRow="3323" trgRow="1161" color="EX-dark-yellow-green" />
    <link srcID="9476" trgID="10964" rel="pRr" directed="false" shadow="false" column="26856" shadowCol="46698" srcRow="1161" trgRow="3348" color="EX-dark-magenta" />
    <link srcID="11024" trgID="9476" rel="pRr" directed="false" shadow="false" column="26857" shadowCol="46699" srcRow="3377" trgRow="1161" color="EX-dark-green" />
    <link srcID="11415" trgID="9476" rel="pRr" directed="false" shadow="false" column="26858" shadowCol="46700" srcRow="3423" trgRow="1161" color="EX-blue-magenta" />
    <link srcID="11990" trgID="9476" rel="pRr" directed="false" shadow="false" column="26859" shadowCol="46701" srcRow="3463" trgRow="1161" color="EX-yellow-green" />
    <link srcID="13682" trgID="9476" rel="pRr" directed="false" shadow="false" column="26860" shadowCol="46702" srcRow="3465" trgRow="1161" color="EX-magenta" />
    <link srcID="13436" trgID="9476" rel="pRr" directed="false" shadow="false" column="26861" shadowCol="46703" srcRow="3468" trgRow="1161" color="EX-green" />
    <link srcID="13061" trgID="9476" rel="pRr" directed="false" shadow="false" column="26862" shadowCol="46704" srcRow="3470" trgRow="1161" color="EX-yellow" />
    <link srcID="13897" trgID="9476" rel="pRr" directed="false" shadow="false" column="26863" shadowCol="46705" srcRow="3474" trgRow="1161" color="EX-purple" />
    <link srcID="9476" trgID="12261" rel="pRr" directed="false" shadow="false" column="26864" shadowCol="46706" srcRow="1161" trgRow="3475" color="EX-dark-purple" />
    <link srcID="13250" trgID="9476" rel="pRr" directed="false" shadow="false" column="26865" shadowCol="46707" srcRow="3595" trgRow="1161" color="EX-dark-red" />
    <link srcID="11053" trgID="9476" rel="pRr" directed="false" shadow="false" column="26866" shadowCol="46708" srcRow="3637" trgRow="1161" color="EX-pale-green" />
    <link srcID="11898" trgID="9476" rel="pRr" directed="false" shadow="false" column="26867" shadowCol="46709" srcRow="3688" trgRow="1161" color="EX-pale-blue" />
    <link srcID="11449" trgID="9476" rel="pRr" directed="false" shadow="false" column="26868" shadowCol="46710" srcRow="3689" trgRow="1161" color="EX-dark-tan" />
    <link srcID="12717" trgID="9476" rel="pRr" directed="false" shadow="false" column="26869" shadowCol="46711" srcRow="3690" trgRow="1161" color="EX-pale-blue-magenta" />
    <link srcID="13922" trgID="9476" rel="pRr" directed="false" shadow="false" column="26870" shadowCol="46712" srcRow="3691" trgRow="1161" color="EX-pale-yellow orange" />
    <link srcID="13695" trgID="9476" rel="pRr" directed="false" shadow="false" column="26871" shadowCol="46713" srcRow="3694" trgRow="1161" color="EX-medium-magenta" />
    <link srcID="13599" trgID="9476" rel="pRr" directed="false" shadow="false" column="26872" shadowCol="46714" srcRow="3697" trgRow="1161" color="EX-pale-red" />
    <link srcID="11915" trgID="9476" rel="pRr" directed="false" shadow="false" column="26873" shadowCol="46715" srcRow="3701" trgRow="1161" color="EX-pale-cyan" />
    <link srcID="11351" trgID="9476" rel="pRr" directed="false" shadow="false" column="26874" shadowCol="46716" srcRow="3702" trgRow="1161" color="EX-pale-yellow-green" />
    <link srcID="9476" trgID="10982" rel="pRr" directed="false" shadow="false" column="26875" shadowCol="46717" srcRow="1161" trgRow="3745" color="EX-pale-purple" />
    <link srcID="11986" trgID="9476" rel="pRr" directed="false" shadow="false" column="26876" shadowCol="46718" srcRow="3806" trgRow="1161" color="EX-pale-magenta" />
    <link srcID="10627" trgID="9476" rel="pRr" directed="false" shadow="false" column="26877" shadowCol="46719" srcRow="3810" trgRow="1161" color="EX-pale-red-orange" />
    <link srcID="13179" trgID="9476" rel="pRr" directed="false" shadow="false" column="26878" shadowCol="46720" srcRow="4005" trgRow="1161" color="EX-blue" />
    <link srcID="13910" trgID="9476" rel="pRr" directed="false" shadow="false" column="26879" shadowCol="46721" srcRow="4017" trgRow="1161" color="EX-orange" />
    <link srcID="11357" trgID="9476" rel="pRr" directed="false" shadow="false" column="26880" shadowCol="46722" srcRow="4138" trgRow="1161" color="EX-dark-cyan" />
    <link srcID="10621" trgID="9476" rel="pRr" directed="false" shadow="false" column="26881" shadowCol="46723" srcRow="4145" trgRow="1161" color="EX-red" />
    <link srcID="13471" trgID="9476" rel="pRr" directed="false" shadow="false" column="26882" shadowCol="46724" srcRow="4275" trgRow="1161" color="EX-dark-orange" />
    <link srcID="9476" trgID="13040" rel="pRr" directed="false" shadow="false" column="26883" shadowCol="46725" srcRow="1161" trgRow="4284" color="EX-dark-gray-purple" />
    <link srcID="10957" trgID="9476" rel="pRr" directed="false" shadow="false" column="26884" shadowCol="46726" srcRow="4316" trgRow="1161" color="EX-cyan" />
    <link srcID="9476" trgID="11519" rel="pRr" directed="false" shadow="false" column="26885" shadowCol="46727" srcRow="1161" trgRow="4333" color="EX-yellow-orange" />
    <link srcID="9476" trgID="11375" rel="pRr" directed="false" shadow="false" column="26886" shadowCol="46728" srcRow="1161" trgRow="4413" color="EX-pure-blue" />
    <link srcID="13701" trgID="9476" rel="pRr" directed="false" shadow="false" column="26887" shadowCol="46729" srcRow="4414" trgRow="1161" color="EX-dark-yellow-green" />
    <link srcID="11339" trgID="9476" rel="pRr" directed="false" shadow="false" column="26888" shadowCol="46730" srcRow="4729" trgRow="1161" color="EX-dark-magenta" />
    <link srcID="9476" trgID="13575" rel="pRr" directed="false" shadow="false" column="26889" shadowCol="46731" srcRow="1161" trgRow="4730" color="EX-dark-green" />
    <link srcID="9476" trgID="13090" rel="pRr" directed="false" shadow="false" column="26890" shadowCol="46732" srcRow="1161" trgRow="4731" color="EX-blue-magenta" />
    <link srcID="9476" trgID="12171" rel="pRr" directed="false" shadow="false" column="26891" shadowCol="46733" srcRow="1161" trgRow="4732" color="EX-yellow-green" />
    <link srcID="12946" trgID="9476" rel="pRr" directed="false" shadow="false" column="26892" shadowCol="46734" srcRow="4733" trgRow="1161" color="EX-magenta" />
    <link srcID="12133" trgID="9476" rel="pRr" directed="false" shadow="false" column="26893" shadowCol="46735" srcRow="4734" trgRow="1161" color="EX-green" />
    <link srcID="13085" trgID="9476" rel="pRr" directed="false" shadow="false" column="26894" shadowCol="46736" srcRow="4735" trgRow="1161" color="EX-yellow" />
    <link srcID="11031" trgID="9476" rel="pRr" directed="false" shadow="false" column="26895" shadowCol="46737" srcRow="4736" trgRow="1161" color="EX-purple" />
    <link srcID="9476" trgID="13331" rel="pRr" directed="false" shadow="false" column="26896" shadowCol="46738" srcRow="1161" trgRow="4737" color="EX-dark-purple" />
    <link srcID="10683" trgID="9576" rel="pRr" directed="false" shadow="false" column="26897" shadowCol="46739" srcRow="3320" trgRow="1162" color="EX-dark-red" />
    <link srcID="10976" trgID="9576" rel="pRr" directed="false" shadow="false" column="26898" shadowCol="46740" srcRow="3337" trgRow="1162" color="EX-pale-green" />
    <link srcID="10704" trgID="9576" rel="pRr" directed="false" shadow="false" column="26899" shadowCol="46741" srcRow="3352" trgRow="1162" color="EX-pale-blue" />
    <link srcID="9576" trgID="11846" rel="pRr" directed="false" shadow="false" column="26900" shadowCol="46742" srcRow="1162" trgRow="3783" color="EX-dark-tan" />
    <link srcID="9576" trgID="11821" rel="pRr" directed="false" shadow="false" column="26901" shadowCol="46743" srcRow="1162" trgRow="3823" color="EX-pale-blue-magenta" />
    <link srcID="10683" trgID="8386" rel="pRr" directed="false" shadow="false" column="26902" shadowCol="46744" srcRow="3320" trgRow="1163" color="EX-pale-yellow orange" />
    <link srcID="8386" trgID="10963" rel="pRr" directed="false" shadow="false" column="26903" shadowCol="46745" srcRow="1163" trgRow="3321" color="EX-medium-magenta" />
    <link srcID="10976" trgID="8386" rel="pRr" directed="false" shadow="false" column="26904" shadowCol="46746" srcRow="3337" trgRow="1163" color="EX-pale-red" />
    <link srcID="11024" trgID="8386" rel="pRr" directed="false" shadow="false" column="26905" shadowCol="46747" srcRow="3377" trgRow="1163" color="EX-pale-cyan" />
    <link srcID="10119" trgID="10683" rel="pRr" directed="false" shadow="false" column="26906" shadowCol="46748" srcRow="1164" trgRow="3320" color="EX-pale-yellow-green" />
    <link srcID="11691" trgID="10119" rel="pRr" directed="false" shadow="false" column="26907" shadowCol="46749" srcRow="3388" trgRow="1164" color="EX-pale-purple" />
    <link srcID="10119" trgID="10659" rel="pRr" directed="false" shadow="false" column="26908" shadowCol="46750" srcRow="1164" trgRow="3687" color="EX-pale-magenta" />
    <link srcID="10740" trgID="10119" rel="pRr" directed="false" shadow="false" column="26909" shadowCol="46751" srcRow="3790" trgRow="1164" color="EX-pale-red-orange" />
    <link srcID="10119" trgID="11833" rel="pRr" directed="false" shadow="false" column="26910" shadowCol="46752" srcRow="1164" trgRow="3800" color="EX-blue" />
    <link srcID="10119" trgID="13135" rel="pRr" directed="false" shadow="false" column="26911" shadowCol="46753" srcRow="1164" trgRow="4155" color="EX-orange" />
    <link srcID="10119" trgID="10592" rel="pRr" directed="false" shadow="false" column="26912" shadowCol="46754" srcRow="1164" trgRow="4359" color="EX-dark-cyan" />
    <link srcID="8607" trgID="10683" rel="pRr" directed="false" shadow="false" column="26913" shadowCol="46755" srcRow="1165" trgRow="3320" color="EX-red" />
    <link srcID="8607" trgID="11810" rel="pRr" directed="false" shadow="false" column="26914" shadowCol="46756" srcRow="1165" trgRow="3323" color="EX-dark-orange" />
    <link srcID="8607" trgID="11676" rel="pRr" directed="false" shadow="false" column="26915" shadowCol="46757" srcRow="1165" trgRow="3324" color="EX-dark-gray-purple" />
    <link srcID="8607" trgID="10964" rel="pRr" directed="false" shadow="false" column="26916" shadowCol="46758" srcRow="1165" trgRow="3348" color="EX-cyan" />
    <link srcID="8607" trgID="12646" rel="pRr" directed="false" shadow="false" column="26917" shadowCol="46759" srcRow="1165" trgRow="3351" color="EX-yellow-orange" />
    <link srcID="10670" trgID="8607" rel="pRr" directed="false" shadow="false" column="26918" shadowCol="46760" srcRow="3389" trgRow="1165" color="EX-pure-blue" />
    <link srcID="8607" trgID="12742" rel="pRr" directed="false" shadow="false" column="26919" shadowCol="46761" srcRow="1165" trgRow="3390" color="EX-dark-yellow-green" />
    <link srcID="8607" trgID="11224" rel="pRr" directed="false" shadow="false" column="26920" shadowCol="46762" srcRow="1165" trgRow="3402" color="EX-dark-magenta" />
    <link srcID="8607" trgID="11892" rel="pRr" directed="false" shadow="false" column="26921" shadowCol="46763" srcRow="1165" trgRow="3403" color="EX-dark-green" />
    <link srcID="8607" trgID="12796" rel="pRr" directed="false" shadow="false" column="26922" shadowCol="46764" srcRow="1165" trgRow="3404" color="EX-blue-magenta" />
    <link srcID="13903" trgID="8607" rel="pRr" directed="false" shadow="false" column="26923" shadowCol="46765" srcRow="3426" trgRow="1165" color="EX-yellow-green" />
    <link srcID="8607" trgID="10973" rel="pRr" directed="false" shadow="false" column="26924" shadowCol="46766" srcRow="1165" trgRow="3434" color="EX-magenta" />
    <link srcID="8607" trgID="11346" rel="pRr" directed="false" shadow="false" column="26925" shadowCol="46767" srcRow="1165" trgRow="3435" color="EX-green" />
    <link srcID="11019" trgID="8607" rel="pRr" directed="false" shadow="false" column="26926" shadowCol="46768" srcRow="3436" trgRow="1165" color="EX-yellow" />
    <link srcID="8607" trgID="12698" rel="pRr" directed="false" shadow="false" column="26927" shadowCol="46769" srcRow="1165" trgRow="3437" color="EX-purple" />
    <link srcID="8607" trgID="11340" rel="pRr" directed="false" shadow="false" column="26928" shadowCol="46770" srcRow="1165" trgRow="3438" color="EX-dark-purple" />
    <link srcID="8607" trgID="12727" rel="pRr" directed="false" shadow="false" column="26929" shadowCol="46771" srcRow="1165" trgRow="3442" color="EX-dark-red" />
    <link srcID="8607" trgID="12730" rel="pRr" directed="false" shadow="false" column="26930" shadowCol="46772" srcRow="1165" trgRow="3453" color="EX-pale-green" />
    <link srcID="8607" trgID="13162" rel="pRr" directed="false" shadow="false" column="26931" shadowCol="46773" srcRow="1165" trgRow="3454" color="EX-pale-blue" />
    <link srcID="8607" trgID="11913" rel="pRr" directed="false" shadow="false" column="26932" shadowCol="46774" srcRow="1165" trgRow="3460" color="EX-dark-tan" />
    <link srcID="8607" trgID="13063" rel="pRr" directed="false" shadow="false" column="26933" shadowCol="46775" srcRow="1165" trgRow="3461" color="EX-pale-blue-magenta" />
    <link srcID="8607" trgID="13061" rel="pRr" directed="false" shadow="false" column="26934" shadowCol="46776" srcRow="1165" trgRow="3470" color="EX-pale-yellow orange" />
    <link srcID="8607" trgID="11882" rel="pRr" directed="false" shadow="false" column="26935" shadowCol="46777" srcRow="1165" trgRow="3497" color="EX-medium-magenta" />
    <link srcID="8607" trgID="10980" rel="pRr" directed="false" shadow="false" column="26936" shadowCol="46778" srcRow="1165" trgRow="3588" color="EX-pale-red" />
    <link srcID="8607" trgID="10713" rel="pRr" directed="false" shadow="false" column="26937" shadowCol="46779" srcRow="1165" trgRow="3625" color="EX-pale-cyan" />
    <link srcID="8607" trgID="13093" rel="pRr" directed="false" shadow="false" column="26938" shadowCol="46780" srcRow="1165" trgRow="3680" color="EX-pale-yellow-green" />
    <link srcID="8607" trgID="11898" rel="pRr" directed="false" shadow="false" column="26939" shadowCol="46781" srcRow="1165" trgRow="3688" color="EX-pale-purple" />
    <link srcID="8607" trgID="11449" rel="pRr" directed="false" shadow="false" column="26940" shadowCol="46782" srcRow="1165" trgRow="3689" color="EX-pale-magenta" />
    <link srcID="8607" trgID="12717" rel="pRr" directed="false" shadow="false" column="26941" shadowCol="46783" srcRow="1165" trgRow="3690" color="EX-pale-red-orange" />
    <link srcID="13695" trgID="8607" rel="pRr" directed="false" shadow="false" column="26942" shadowCol="46784" srcRow="3694" trgRow="1165" color="EX-blue" />
    <link srcID="8607" trgID="13561" rel="pRr" directed="false" shadow="false" column="26943" shadowCol="46785" srcRow="1165" trgRow="3695" color="EX-orange" />
    <link srcID="8607" trgID="13381" rel="pRr" directed="false" shadow="false" column="26944" shadowCol="46786" srcRow="1165" trgRow="3698" color="EX-dark-cyan" />
    <link srcID="8607" trgID="11915" rel="pRr" directed="false" shadow="false" column="26945" shadowCol="46787" srcRow="1165" trgRow="3701" color="EX-red" />
    <link srcID="8607" trgID="11805" rel="pRr" directed="false" shadow="false" column="26946" shadowCol="46788" srcRow="1165" trgRow="3712" color="EX-dark-orange" />
    <link srcID="8607" trgID="12415" rel="pRr" directed="false" shadow="false" column="26947" shadowCol="46789" srcRow="1165" trgRow="3746" color="EX-dark-gray-purple" />
    <link srcID="8607" trgID="11421" rel="pRr" directed="false" shadow="false" column="26948" shadowCol="46790" srcRow="1165" trgRow="3766" color="EX-cyan" />
    <link srcID="8607" trgID="11986" rel="pRr" directed="false" shadow="false" column="26949" shadowCol="46791" srcRow="1165" trgRow="3806" color="EX-yellow-orange" />
    <link srcID="8607" trgID="10972" rel="pRr" directed="false" shadow="false" column="26950" shadowCol="46792" srcRow="1165" trgRow="3807" color="EX-pure-blue" />
    <link srcID="8607" trgID="13564" rel="pRr" directed="false" shadow="false" column="26951" shadowCol="46793" srcRow="1165" trgRow="3808" color="EX-dark-yellow-green" />
    <link srcID="8607" trgID="13267" rel="pRr" directed="false" shadow="false" column="26952" shadowCol="46794" srcRow="1165" trgRow="3809" color="EX-dark-magenta" />
    <link srcID="8607" trgID="13154" rel="pRr" directed="false" shadow="false" column="26953" shadowCol="46795" srcRow="1165" trgRow="3825" color="EX-dark-green" />
    <link srcID="8607" trgID="13583" rel="pRr" directed="false" shadow="false" column="26954" shadowCol="46796" srcRow="1165" trgRow="3858" color="EX-blue-magenta" />
    <link srcID="11625" trgID="8607" rel="pRr" directed="false" shadow="false" column="26955" shadowCol="46797" srcRow="3859" trgRow="1165" color="EX-yellow-green" />
    <link srcID="8607" trgID="11237" rel="pRr" directed="false" shadow="false" column="26956" shadowCol="46798" srcRow="1165" trgRow="3984" color="EX-magenta" />
    <link srcID="13648" trgID="8607" rel="pRr" directed="false" shadow="false" column="26957" shadowCol="46799" srcRow="4106" trgRow="1165" color="EX-green" />
    <link srcID="8607" trgID="11197" rel="pRr" directed="false" shadow="false" column="26958" shadowCol="46800" srcRow="1165" trgRow="4267" color="EX-yellow" />
    <link srcID="8607" trgID="10957" rel="pRr" directed="false" shadow="false" column="26959" shadowCol="46801" srcRow="1165" trgRow="4316" color="EX-purple" />
    <link srcID="13152" trgID="8607" rel="pRr" directed="false" shadow="false" column="26960" shadowCol="46802" srcRow="4348" trgRow="1165" color="EX-dark-purple" />
    <link srcID="8607" trgID="11334" rel="pRr" directed="false" shadow="false" column="26961" shadowCol="46803" srcRow="1165" trgRow="4391" color="EX-dark-red" />
    <link srcID="9577" trgID="10708" rel="pRr" directed="false" shadow="false" column="26962" shadowCol="46804" srcRow="1166" trgRow="3326" color="EX-pale-green" />
    <link srcID="9577" trgID="10680" rel="pRr" directed="false" shadow="false" column="26963" shadowCol="46805" srcRow="1166" trgRow="3328" color="EX-pale-blue" />
    <link srcID="10976" trgID="9577" rel="pRr" directed="false" shadow="false" column="26964" shadowCol="46806" srcRow="3337" trgRow="1166" color="EX-dark-tan" />
    <link srcID="10704" trgID="9577" rel="pRr" directed="false" shadow="false" column="26965" shadowCol="46807" srcRow="3352" trgRow="1166" color="EX-pale-blue-magenta" />
    <link srcID="9577" trgID="13168" rel="pRr" directed="false" shadow="false" column="26966" shadowCol="46808" srcRow="1166" trgRow="3542" color="EX-pale-yellow orange" />
    <link srcID="10959" trgID="9577" rel="pRr" directed="false" shadow="false" column="26967" shadowCol="46809" srcRow="3567" trgRow="1166" color="EX-medium-magenta" />
    <link srcID="9577" trgID="13161" rel="pRr" directed="false" shadow="false" column="26968" shadowCol="46810" srcRow="1166" trgRow="3578" color="EX-pale-red" />
    <link srcID="9577" trgID="11395" rel="pRr" directed="false" shadow="false" column="26969" shadowCol="46811" srcRow="1166" trgRow="3580" color="EX-pale-cyan" />
    <link srcID="13802" trgID="9577" rel="pRr" directed="false" shadow="false" column="26970" shadowCol="46812" srcRow="3661" trgRow="1166" color="EX-pale-yellow-green" />
    <link srcID="9577" trgID="10966" rel="pRr" directed="false" shadow="false" column="26971" shadowCol="46813" srcRow="1166" trgRow="3774" color="EX-pale-purple" />
    <link srcID="13188" trgID="9577" rel="pRr" directed="false" shadow="false" column="26972" shadowCol="46814" srcRow="3902" trgRow="1166" color="EX-pale-magenta" />
    <link srcID="11009" trgID="9577" rel="pRr" directed="false" shadow="false" column="26973" shadowCol="46815" srcRow="4238" trgRow="1166" color="EX-pale-red-orange" />
    <link srcID="9577" trgID="11916" rel="pRr" directed="false" shadow="false" column="26974" shadowCol="46816" srcRow="1166" trgRow="4352" color="EX-blue" />
    <link srcID="9577" trgID="10953" rel="pRr" directed="false" shadow="false" column="26975" shadowCol="46817" srcRow="1166" trgRow="4372" color="EX-orange" />
    <link srcID="9577" trgID="13451" rel="pRr" directed="false" shadow="false" column="26976" shadowCol="46818" srcRow="1166" trgRow="4456" color="EX-dark-cyan" />
    <link srcID="9577" trgID="11840" rel="pRr" directed="false" shadow="false" column="26977" shadowCol="46819" srcRow="1166" trgRow="4738" color="EX-red" />
    <link srcID="9577" trgID="11457" rel="pRr" directed="false" shadow="false" column="26978" shadowCol="46820" srcRow="1166" trgRow="4739" color="EX-dark-orange" />
    <link srcID="9577" trgID="11921" rel="pRr" directed="false" shadow="false" column="26979" shadowCol="46821" srcRow="1166" trgRow="4740" color="EX-dark-gray-purple" />
    <link srcID="8905" trgID="10683" rel="pRr" directed="false" shadow="false" column="26980" shadowCol="46822" srcRow="1167" trgRow="3320" color="EX-cyan" />
    <link srcID="8905" trgID="10963" rel="pRr" directed="false" shadow="false" column="26981" shadowCol="46823" srcRow="1167" trgRow="3321" color="EX-yellow-orange" />
    <link srcID="10704" trgID="8905" rel="pRr" directed="false" shadow="false" column="26982" shadowCol="46824" srcRow="3352" trgRow="1167" color="EX-pure-blue" />
    <link srcID="13903" trgID="8905" rel="pRr" directed="false" shadow="false" column="26983" shadowCol="46825" srcRow="3426" trgRow="1167" color="EX-dark-yellow-green" />
    <link srcID="8905" trgID="11801" rel="pRr" directed="false" shadow="false" column="26984" shadowCol="46826" srcRow="1167" trgRow="3592" color="EX-dark-magenta" />
    <link srcID="8905" trgID="11053" rel="pRr" directed="false" shadow="false" column="26985" shadowCol="46827" srcRow="1167" trgRow="3637" color="EX-dark-green" />
    <link srcID="11551" trgID="8905" rel="pRr" directed="false" shadow="false" column="26986" shadowCol="46828" srcRow="3655" trgRow="1167" color="EX-blue-magenta" />
    <link srcID="8905" trgID="11805" rel="pRr" directed="false" shadow="false" column="26987" shadowCol="46829" srcRow="1167" trgRow="3712" color="EX-yellow-green" />
    <link srcID="8905" trgID="13267" rel="pRr" directed="false" shadow="false" column="26988" shadowCol="46830" srcRow="1167" trgRow="3809" color="EX-magenta" />
    <link srcID="11625" trgID="8905" rel="pRr" directed="false" shadow="false" column="26989" shadowCol="46831" srcRow="3859" trgRow="1167" color="EX-green" />
    <link srcID="8905" trgID="11610" rel="pRr" directed="false" shadow="false" column="26990" shadowCol="46832" srcRow="1167" trgRow="3997" color="EX-yellow" />
    <link srcID="8905" trgID="10634" rel="pRr" directed="false" shadow="false" column="26991" shadowCol="46833" srcRow="1167" trgRow="4041" color="EX-purple" />
    <link srcID="8905" trgID="11197" rel="pRr" directed="false" shadow="false" column="26992" shadowCol="46834" srcRow="1167" trgRow="4267" color="EX-dark-purple" />
    <link srcID="8905" trgID="11790" rel="pRr" directed="false" shadow="false" column="26993" shadowCol="46835" srcRow="1167" trgRow="4285" color="EX-dark-red" />
    <link srcID="13183" trgID="8905" rel="pRr" directed="false" shadow="false" column="26994" shadowCol="46836" srcRow="4293" trgRow="1167" color="EX-pale-green" />
    <link srcID="8905" trgID="11577" rel="pRr" directed="false" shadow="false" column="26995" shadowCol="46837" srcRow="1167" trgRow="4350" color="EX-pale-blue" />
    <link srcID="13149" trgID="8905" rel="pRr" directed="false" shadow="false" column="26996" shadowCol="46838" srcRow="4659" trgRow="1167" color="EX-dark-tan" />
    <link srcID="8905" trgID="14016" rel="pRr" directed="false" shadow="false" column="26997" shadowCol="46839" srcRow="1167" trgRow="4741" color="EX-pale-blue-magenta" />
    <link srcID="11810" trgID="9512" rel="pRr" directed="false" shadow="false" column="26998" shadowCol="46840" srcRow="3323" trgRow="1168" color="EX-pale-yellow orange" />
    <link srcID="12744" trgID="9512" rel="pRr" directed="false" shadow="false" column="26999" shadowCol="46841" srcRow="3686" trgRow="1168" color="EX-medium-magenta" />
    <link srcID="8344" trgID="10963" rel="pRr" directed="false" shadow="false" column="27000" shadowCol="46842" srcRow="1169" trgRow="3321" color="EX-pale-red" />
    <link srcID="11691" trgID="8344" rel="pRr" directed="false" shadow="false" column="27001" shadowCol="46843" srcRow="3388" trgRow="1169" color="EX-pale-cyan" />
    <link srcID="11526" trgID="8344" rel="pRr" directed="false" shadow="false" column="27002" shadowCol="46844" srcRow="3834" trgRow="1169" color="EX-pale-yellow-green" />
    <link srcID="9410" trgID="10708" rel="pRr" directed="false" shadow="false" column="27003" shadowCol="46845" srcRow="1170" trgRow="3326" color="EX-pale-purple" />
    <link srcID="10976" trgID="9410" rel="pRr" directed="false" shadow="false" column="27004" shadowCol="46846" srcRow="3337" trgRow="1170" color="EX-pale-magenta" />
    <link srcID="9410" trgID="10973" rel="pRr" directed="false" shadow="false" column="27005" shadowCol="46847" srcRow="1170" trgRow="3434" color="EX-pale-red-orange" />
    <link srcID="11346" trgID="9410" rel="pRr" directed="false" shadow="false" column="27006" shadowCol="46848" srcRow="3435" trgRow="1170" color="EX-blue" />
    <link srcID="11019" trgID="9410" rel="pRr" directed="false" shadow="false" column="27007" shadowCol="46849" srcRow="3436" trgRow="1170" color="EX-orange" />
    <link srcID="11340" trgID="9410" rel="pRr" directed="false" shadow="false" column="27008" shadowCol="46850" srcRow="3438" trgRow="1170" color="EX-dark-cyan" />
    <link srcID="10661" trgID="9410" rel="pRr" directed="false" shadow="false" column="27009" shadowCol="46851" srcRow="3446" trgRow="1170" color="EX-red" />
    <link srcID="13046" trgID="9410" rel="pRr" directed="false" shadow="false" column="27010" shadowCol="46852" srcRow="3447" trgRow="1170" color="EX-dark-orange" />
    <link srcID="9410" trgID="12730" rel="pRr" directed="false" shadow="false" column="27011" shadowCol="46853" srcRow="1170" trgRow="3453" color="EX-dark-gray-purple" />
    <link srcID="9410" trgID="13820" rel="pRr" directed="false" shadow="false" column="27012" shadowCol="46854" srcRow="1170" trgRow="3587" color="EX-cyan" />
    <link srcID="12352" trgID="9410" rel="pRr" directed="false" shadow="false" column="27013" shadowCol="46855" srcRow="3624" trgRow="1170" color="EX-yellow-orange" />
    <link srcID="9410" trgID="13163" rel="pRr" directed="false" shadow="false" column="27014" shadowCol="46856" srcRow="1170" trgRow="3662" color="EX-pure-blue" />
    <link srcID="11821" trgID="9410" rel="pRr" directed="false" shadow="false" column="27015" shadowCol="46857" srcRow="3823" trgRow="1170" color="EX-dark-yellow-green" />
    <link srcID="11814" trgID="9410" rel="pRr" directed="false" shadow="false" column="27016" shadowCol="46858" srcRow="4043" trgRow="1170" color="EX-dark-magenta" />
    <link srcID="13155" trgID="9410" rel="pRr" directed="false" shadow="false" column="27017" shadowCol="46859" srcRow="4110" trgRow="1170" color="EX-dark-green" />
    <link srcID="9410" trgID="12642" rel="pRr" directed="false" shadow="false" column="27018" shadowCol="46860" srcRow="1170" trgRow="4265" color="EX-blue-magenta" />
    <link srcID="9410" trgID="13634" rel="pRr" directed="false" shadow="false" column="27019" shadowCol="46861" srcRow="1170" trgRow="4313" color="EX-yellow-green" />
    <link srcID="11791" trgID="8824" rel="pRr" directed="false" shadow="false" column="27020" shadowCol="46862" srcRow="3589" trgRow="1171" color="EX-magenta" />
    <link srcID="11625" trgID="8824" rel="pRr" directed="false" shadow="false" column="27021" shadowCol="46863" srcRow="3859" trgRow="1171" color="EX-green" />
    <link srcID="10678" trgID="8824" rel="pRr" directed="false" shadow="false" column="27022" shadowCol="46864" srcRow="3979" trgRow="1171" color="EX-yellow" />
    <link srcID="13556" trgID="8824" rel="pRr" directed="false" shadow="false" column="27023" shadowCol="46865" srcRow="4055" trgRow="1171" color="EX-purple" />
    <link srcID="12321" trgID="8824" rel="pRr" directed="false" shadow="false" column="27024" shadowCol="46866" srcRow="4160" trgRow="1171" color="EX-dark-purple" />
    <link srcID="12801" trgID="8824" rel="pRr" directed="false" shadow="false" column="27025" shadowCol="46867" srcRow="4281" trgRow="1171" color="EX-dark-red" />
    <link srcID="13634" trgID="8824" rel="pRr" directed="false" shadow="false" column="27026" shadowCol="46868" srcRow="4313" trgRow="1171" color="EX-pale-green" />
    <link srcID="9172" trgID="10683" rel="pRr" directed="false" shadow="false" column="27027" shadowCol="46869" srcRow="1172" trgRow="3320" color="EX-pale-blue" />
    <link srcID="9172" trgID="10963" rel="pRr" directed="false" shadow="false" column="27028" shadowCol="46870" srcRow="1172" trgRow="3321" color="EX-dark-tan" />
    <link srcID="9172" trgID="11810" rel="pRr" directed="false" shadow="false" column="27029" shadowCol="46871" srcRow="1172" trgRow="3323" color="EX-pale-blue-magenta" />
    <link srcID="10976" trgID="9172" rel="pRr" directed="false" shadow="false" column="27030" shadowCol="46872" srcRow="3337" trgRow="1172" color="EX-pale-yellow orange" />
    <link srcID="9172" trgID="11892" rel="pRr" directed="false" shadow="false" column="27031" shadowCol="46873" srcRow="1172" trgRow="3403" color="EX-medium-magenta" />
    <link srcID="9172" trgID="12777" rel="pRr" directed="false" shadow="false" column="27032" shadowCol="46874" srcRow="1172" trgRow="3433" color="EX-pale-red" />
    <link srcID="9172" trgID="11887" rel="pRr" directed="false" shadow="false" column="27033" shadowCol="46875" srcRow="1172" trgRow="3502" color="EX-pale-cyan" />
    <link srcID="9172" trgID="13160" rel="pRr" directed="false" shadow="false" column="27034" shadowCol="46876" srcRow="1172" trgRow="3529" color="EX-pale-yellow-green" />
    <link srcID="11798" trgID="9172" rel="pRr" directed="false" shadow="false" column="27035" shadowCol="46877" srcRow="3530" trgRow="1172" color="EX-pale-purple" />
    <link srcID="9172" trgID="13610" rel="pRr" directed="false" shadow="false" column="27036" shadowCol="46878" srcRow="1172" trgRow="3532" color="EX-pale-magenta" />
    <link srcID="9172" trgID="11306" rel="pRr" directed="false" shadow="false" column="27037" shadowCol="46879" srcRow="1172" trgRow="3534" color="EX-pale-red-orange" />
    <link srcID="13060" trgID="9172" rel="pRr" directed="false" shadow="false" column="27038" shadowCol="46880" srcRow="3548" trgRow="1172" color="EX-blue" />
    <link srcID="9172" trgID="13161" rel="pRr" directed="false" shadow="false" column="27039" shadowCol="46881" srcRow="1172" trgRow="3578" color="EX-orange" />
    <link srcID="9172" trgID="13093" rel="pRr" directed="false" shadow="false" column="27040" shadowCol="46882" srcRow="1172" trgRow="3680" color="EX-dark-cyan" />
    <link srcID="9172" trgID="11833" rel="pRr" directed="false" shadow="false" column="27041" shadowCol="46883" srcRow="1172" trgRow="3800" color="EX-red" />
    <link srcID="9172" trgID="11924" rel="pRr" directed="false" shadow="false" column="27042" shadowCol="46884" srcRow="1172" trgRow="3840" color="EX-dark-orange" />
    <link srcID="9172" trgID="11883" rel="pRr" directed="false" shadow="false" column="27043" shadowCol="46885" srcRow="1172" trgRow="3880" color="EX-dark-gray-purple" />
    <link srcID="9172" trgID="11043" rel="pRr" directed="false" shadow="false" column="27044" shadowCol="46886" srcRow="1172" trgRow="3881" color="EX-cyan" />
    <link srcID="9172" trgID="12602" rel="pRr" directed="false" shadow="false" column="27045" shadowCol="46887" srcRow="1172" trgRow="3882" color="EX-yellow-orange" />
    <link srcID="9172" trgID="12425" rel="pRr" directed="false" shadow="false" column="27046" shadowCol="46888" srcRow="1172" trgRow="3963" color="EX-pure-blue" />
    <link srcID="9172" trgID="13048" rel="pRr" directed="false" shadow="false" column="27047" shadowCol="46889" srcRow="1172" trgRow="3993" color="EX-dark-yellow-green" />
    <link srcID="9172" trgID="11941" rel="pRr" directed="false" shadow="false" column="27048" shadowCol="46890" srcRow="1172" trgRow="4000" color="EX-dark-magenta" />
    <link srcID="9172" trgID="13863" rel="pRr" directed="false" shadow="false" column="27049" shadowCol="46891" srcRow="1172" trgRow="4046" color="EX-dark-green" />
    <link srcID="9172" trgID="11885" rel="pRr" directed="false" shadow="false" column="27050" shadowCol="46892" srcRow="1172" trgRow="4134" color="EX-blue-magenta" />
    <link srcID="9172" trgID="11046" rel="pRr" directed="false" shadow="false" column="27051" shadowCol="46893" srcRow="1172" trgRow="4174" color="EX-yellow-green" />
    <link srcID="9172" trgID="12023" rel="pRr" directed="false" shadow="false" column="27052" shadowCol="46894" srcRow="1172" trgRow="4222" color="EX-magenta" />
    <link srcID="9172" trgID="12325" rel="pRr" directed="false" shadow="false" column="27053" shadowCol="46895" srcRow="1172" trgRow="4384" color="EX-green" />
    <link srcID="9172" trgID="12006" rel="pRr" directed="false" shadow="false" column="27054" shadowCol="46896" srcRow="1172" trgRow="4449" color="EX-yellow" />
    <link srcID="9172" trgID="12476" rel="pRr" directed="false" shadow="false" column="27055" shadowCol="46897" srcRow="1172" trgRow="4742" color="EX-purple" />
    <link srcID="9172" trgID="13808" rel="pRr" directed="false" shadow="false" column="27056" shadowCol="46898" srcRow="1172" trgRow="4743" color="EX-dark-purple" />
    <link srcID="10976" trgID="8311" rel="pRr" directed="false" shadow="false" column="27057" shadowCol="46899" srcRow="3337" trgRow="1173" color="EX-dark-red" />
    <link srcID="12777" trgID="8311" rel="pRr" directed="false" shadow="false" column="27058" shadowCol="46900" srcRow="3433" trgRow="1173" color="EX-pale-green" />
    <link srcID="8311" trgID="10973" rel="pRr" directed="false" shadow="false" column="27059" shadowCol="46901" srcRow="1173" trgRow="3434" color="EX-pale-blue" />
    <link srcID="11019" trgID="8311" rel="pRr" directed="false" shadow="false" column="27060" shadowCol="46902" srcRow="3436" trgRow="1173" color="EX-dark-tan" />
    <link srcID="11192" trgID="8311" rel="pRr" directed="false" shadow="false" column="27061" shadowCol="46903" srcRow="3455" trgRow="1173" color="EX-pale-blue-magenta" />
    <link srcID="13168" trgID="8311" rel="pRr" directed="false" shadow="false" column="27062" shadowCol="46904" srcRow="3542" trgRow="1173" color="EX-pale-yellow orange" />
    <link srcID="8311" trgID="13161" rel="pRr" directed="false" shadow="false" column="27063" shadowCol="46905" srcRow="1173" trgRow="3578" color="EX-medium-magenta" />
    <link srcID="12794" trgID="8311" rel="pRr" directed="false" shadow="false" column="27064" shadowCol="46906" srcRow="3579" trgRow="1173" color="EX-pale-red" />
    <link srcID="13136" trgID="8311" rel="pRr" directed="false" shadow="false" column="27065" shadowCol="46907" srcRow="3707" trgRow="1173" color="EX-pale-cyan" />
    <link srcID="11380" trgID="8311" rel="pRr" directed="false" shadow="false" column="27066" shadowCol="46908" srcRow="3829" trgRow="1173" color="EX-pale-yellow-green" />
    <link srcID="12385" trgID="8311" rel="pRr" directed="false" shadow="false" column="27067" shadowCol="46909" srcRow="3891" trgRow="1173" color="EX-pale-purple" />
    <link srcID="10976" trgID="9369" rel="pRr" directed="false" shadow="false" column="27068" shadowCol="46910" srcRow="3337" trgRow="1174" color="EX-pale-magenta" />
    <link srcID="9369" trgID="12626" rel="pRr" directed="false" shadow="false" column="27069" shadowCol="46911" srcRow="1174" trgRow="3585" color="EX-pale-red-orange" />
    <link srcID="9369" trgID="13621" rel="pRr" directed="false" shadow="false" column="27070" shadowCol="46912" srcRow="1174" trgRow="3640" color="EX-blue" />
    <link srcID="11041" trgID="9369" rel="pRr" directed="false" shadow="false" column="27071" shadowCol="46913" srcRow="3641" trgRow="1174" color="EX-orange" />
    <link srcID="9369" trgID="12415" rel="pRr" directed="false" shadow="false" column="27072" shadowCol="46914" srcRow="1174" trgRow="3746" color="EX-dark-cyan" />
    <link srcID="9369" trgID="13814" rel="pRr" directed="false" shadow="false" column="27073" shadowCol="46915" srcRow="1174" trgRow="3749" color="EX-red" />
    <link srcID="9369" trgID="11201" rel="pRr" directed="false" shadow="false" column="27074" shadowCol="46916" srcRow="1174" trgRow="4305" color="EX-dark-orange" />
    <link srcID="12333" trgID="9369" rel="pRr" directed="false" shadow="false" column="27075" shadowCol="46917" srcRow="4536" trgRow="1174" color="EX-dark-gray-purple" />
    <link srcID="11060" trgID="9369" rel="pRr" directed="false" shadow="false" column="27076" shadowCol="46918" srcRow="4715" trgRow="1174" color="EX-cyan" />
    <link srcID="11601" trgID="9369" rel="pRr" directed="false" shadow="false" column="27077" shadowCol="46919" srcRow="4744" trgRow="1174" color="EX-yellow-orange" />
    <link srcID="13076" trgID="9369" rel="pRr" directed="false" shadow="false" column="27078" shadowCol="46920" srcRow="4745" trgRow="1174" color="EX-pure-blue" />
    <link srcID="9369" trgID="12162" rel="pRr" directed="false" shadow="false" column="27079" shadowCol="46921" srcRow="1174" trgRow="4746" color="EX-dark-yellow-green" />
    <link srcID="12790" trgID="9369" rel="pRr" directed="false" shadow="false" column="27080" shadowCol="46922" srcRow="4747" trgRow="1174" color="EX-dark-magenta" />
    <link srcID="9291" trgID="10680" rel="pRr" directed="false" shadow="false" column="27081" shadowCol="46923" srcRow="1175" trgRow="3328" color="EX-dark-green" />
    <link srcID="11691" trgID="9291" rel="pRr" directed="false" shadow="false" column="27082" shadowCol="46924" srcRow="3388" trgRow="1175" color="EX-blue-magenta" />
    <link srcID="9291" trgID="13162" rel="pRr" directed="false" shadow="false" column="27083" shadowCol="46925" srcRow="1175" trgRow="3454" color="EX-yellow-green" />
    <link srcID="11393" trgID="9291" rel="pRr" directed="false" shadow="false" column="27084" shadowCol="46926" srcRow="3708" trgRow="1175" color="EX-magenta" />
    <link srcID="11311" trgID="9291" rel="pRr" directed="false" shadow="false" column="27085" shadowCol="46927" srcRow="3877" trgRow="1175" color="EX-green" />
    <link srcID="12385" trgID="9291" rel="pRr" directed="false" shadow="false" column="27086" shadowCol="46928" srcRow="3891" trgRow="1175" color="EX-yellow" />
    <link srcID="12020" trgID="9291" rel="pRr" directed="false" shadow="false" column="27087" shadowCol="46929" srcRow="4166" trgRow="1175" color="EX-purple" />
    <link srcID="12419" trgID="9291" rel="pRr" directed="false" shadow="false" column="27088" shadowCol="46930" srcRow="4748" trgRow="1175" color="EX-dark-purple" />
    <link srcID="9557" trgID="10683" rel="pRr" directed="false" shadow="false" column="27089" shadowCol="46931" srcRow="1176" trgRow="3320" color="EX-dark-red" />
    <link srcID="9557" trgID="10708" rel="pRr" directed="false" shadow="false" column="27090" shadowCol="46932" srcRow="1176" trgRow="3326" color="EX-pale-green" />
    <link srcID="9557" trgID="11412" rel="pRr" directed="false" shadow="false" column="27091" shadowCol="46933" srcRow="1176" trgRow="3892" color="EX-pale-blue" />
    <link srcID="10683" trgID="9934" rel="pRr" directed="false" shadow="false" column="27092" shadowCol="46934" srcRow="3320" trgRow="1177" color="EX-dark-tan" />
    <link srcID="12248" trgID="9934" rel="pRr" directed="false" shadow="false" column="27093" shadowCol="46935" srcRow="3514" trgRow="1177" color="EX-pale-blue-magenta" />
    <link srcID="13835" trgID="9934" rel="pRr" directed="false" shadow="false" column="27094" shadowCol="46936" srcRow="3582" trgRow="1177" color="EX-pale-yellow orange" />
    <link srcID="9934" trgID="12770" rel="pRr" directed="false" shadow="false" column="27095" shadowCol="46937" srcRow="1177" trgRow="3904" color="EX-medium-magenta" />
    <link srcID="9934" trgID="13300" rel="pRr" directed="false" shadow="false" column="27096" shadowCol="46938" srcRow="1177" trgRow="3916" color="EX-pale-red" />
    <link srcID="11658" trgID="9934" rel="pRr" directed="false" shadow="false" column="27097" shadowCol="46939" srcRow="3970" trgRow="1177" color="EX-pale-cyan" />
    <link srcID="12785" trgID="9934" rel="pRr" directed="false" shadow="false" column="27098" shadowCol="46940" srcRow="4173" trgRow="1177" color="EX-pale-yellow-green" />
    <link srcID="11182" trgID="9934" rel="pRr" directed="false" shadow="false" column="27099" shadowCol="46941" srcRow="4253" trgRow="1177" color="EX-pale-purple" />
    <link srcID="12461" trgID="9934" rel="pRr" directed="false" shadow="false" column="27100" shadowCol="46942" srcRow="4749" trgRow="1177" color="EX-pale-magenta" />
    <link srcID="11241" trgID="9934" rel="pRr" directed="false" shadow="false" column="27101" shadowCol="46943" srcRow="4750" trgRow="1177" color="EX-pale-red-orange" />
    <link srcID="9934" trgID="13290" rel="pRr" directed="false" shadow="false" column="27102" shadowCol="46944" srcRow="1177" trgRow="4751" color="EX-blue" />
    <link srcID="10683" trgID="9765" rel="pRr" directed="false" shadow="false" column="27103" shadowCol="46945" srcRow="3320" trgRow="1178" color="EX-orange" />
    <link srcID="10976" trgID="9765" rel="pRr" directed="false" shadow="false" column="27104" shadowCol="46946" srcRow="3337" trgRow="1178" color="EX-dark-cyan" />
    <link srcID="9765" trgID="10973" rel="pRr" directed="false" shadow="false" column="27105" shadowCol="46947" srcRow="1178" trgRow="3434" color="EX-red" />
    <link srcID="11346" trgID="9765" rel="pRr" directed="false" shadow="false" column="27106" shadowCol="46948" srcRow="3435" trgRow="1178" color="EX-dark-orange" />
    <link srcID="11019" trgID="9765" rel="pRr" directed="false" shadow="false" column="27107" shadowCol="46949" srcRow="3436" trgRow="1178" color="EX-dark-gray-purple" />
    <link srcID="11340" trgID="9765" rel="pRr" directed="false" shadow="false" column="27108" shadowCol="46950" srcRow="3438" trgRow="1178" color="EX-cyan" />
    <link srcID="11880" trgID="9765" rel="pRr" directed="false" shadow="false" column="27109" shadowCol="46951" srcRow="3452" trgRow="1178" color="EX-yellow-orange" />
    <link srcID="9765" trgID="12730" rel="pRr" directed="false" shadow="false" column="27110" shadowCol="46952" srcRow="1178" trgRow="3453" color="EX-pure-blue" />
    <link srcID="11192" trgID="9765" rel="pRr" directed="false" shadow="false" column="27111" shadowCol="46953" srcRow="3455" trgRow="1178" color="EX-dark-yellow-green" />
    <link srcID="12411" trgID="9765" rel="pRr" directed="false" shadow="false" column="27112" shadowCol="46954" srcRow="3466" trgRow="1178" color="EX-dark-magenta" />
    <link srcID="9765" trgID="10980" rel="pRr" directed="false" shadow="false" column="27113" shadowCol="46955" srcRow="1178" trgRow="3588" color="EX-dark-green" />
    <link srcID="12352" trgID="9765" rel="pRr" directed="false" shadow="false" column="27114" shadowCol="46956" srcRow="3624" trgRow="1178" color="EX-blue-magenta" />
    <link srcID="13043" trgID="9765" rel="pRr" directed="false" shadow="false" column="27115" shadowCol="46957" srcRow="3652" trgRow="1178" color="EX-yellow-green" />
    <link srcID="12413" trgID="9765" rel="pRr" directed="false" shadow="false" column="27116" shadowCol="46958" srcRow="3673" trgRow="1178" color="EX-magenta" />
    <link srcID="9765" trgID="13381" rel="pRr" directed="false" shadow="false" column="27117" shadowCol="46959" srcRow="1178" trgRow="3698" color="EX-green" />
    <link srcID="12493" trgID="9765" rel="pRr" directed="false" shadow="false" column="27118" shadowCol="46960" srcRow="3796" trgRow="1178" color="EX-yellow" />
    <link srcID="12427" trgID="9765" rel="pRr" directed="false" shadow="false" column="27119" shadowCol="46961" srcRow="3856" trgRow="1178" color="EX-purple" />
    <link srcID="9765" trgID="13216" rel="pRr" directed="false" shadow="false" column="27120" shadowCol="46962" srcRow="1178" trgRow="3921" color="EX-dark-purple" />
    <link srcID="10942" trgID="9765" rel="pRr" directed="false" shadow="false" column="27121" shadowCol="46963" srcRow="3981" trgRow="1178" color="EX-dark-red" />
    <link srcID="12429" trgID="9765" rel="pRr" directed="false" shadow="false" column="27122" shadowCol="46964" srcRow="4061" trgRow="1178" color="EX-pale-green" />
    <link srcID="13155" trgID="9765" rel="pRr" directed="false" shadow="false" column="27123" shadowCol="46965" srcRow="4110" trgRow="1178" color="EX-pale-blue" />
    <link srcID="9765" trgID="11110" rel="pRr" directed="false" shadow="false" column="27124" shadowCol="46966" srcRow="1178" trgRow="4752" color="EX-dark-tan" />
    <link srcID="12227" trgID="9765" rel="pRr" directed="false" shadow="false" column="27125" shadowCol="46967" srcRow="4753" trgRow="1178" color="EX-pale-blue-magenta" />
    <link srcID="11370" trgID="9765" rel="pRr" directed="false" shadow="false" column="27126" shadowCol="46968" srcRow="4754" trgRow="1178" color="EX-pale-yellow orange" />
    <link srcID="10976" trgID="10106" rel="pRr" directed="false" shadow="false" column="27127" shadowCol="46969" srcRow="3337" trgRow="1179" color="EX-medium-magenta" />
    <link srcID="11892" trgID="10106" rel="pRr" directed="false" shadow="false" column="27128" shadowCol="46970" srcRow="3403" trgRow="1179" color="EX-pale-red" />
    <link srcID="12248" trgID="10106" rel="pRr" directed="false" shadow="false" column="27129" shadowCol="46971" srcRow="3514" trgRow="1179" color="EX-pale-cyan" />
    <link srcID="12940" trgID="10106" rel="pRr" directed="false" shadow="false" column="27130" shadowCol="46972" srcRow="3515" trgRow="1179" color="EX-pale-yellow-green" />
    <link srcID="11798" trgID="10106" rel="pRr" directed="false" shadow="false" column="27131" shadowCol="46973" srcRow="3530" trgRow="1179" color="EX-pale-purple" />
    <link srcID="10106" trgID="12108" rel="pRr" directed="false" shadow="false" column="27132" shadowCol="46974" srcRow="1179" trgRow="4755" color="EX-pale-magenta" />
    <link srcID="10684" trgID="9935" rel="pRr" directed="false" shadow="false" column="27133" shadowCol="46975" srcRow="3317" trgRow="1180" color="EX-pale-red-orange" />
    <link srcID="11019" trgID="9935" rel="pRr" directed="false" shadow="false" column="27134" shadowCol="46976" srcRow="3436" trgRow="1180" color="EX-blue" />
    <link srcID="10998" trgID="9935" rel="pRr" directed="false" shadow="false" column="27135" shadowCol="46977" srcRow="4429" trgRow="1180" color="EX-orange" />
    <link srcID="10683" trgID="9778" rel="pRr" directed="false" shadow="false" column="27136" shadowCol="46978" srcRow="3320" trgRow="1181" color="EX-dark-cyan" />
    <link srcID="9778" trgID="10963" rel="pRr" directed="false" shadow="false" column="27137" shadowCol="46979" srcRow="1181" trgRow="3321" color="EX-red" />
    <link srcID="12828" trgID="9778" rel="pRr" directed="false" shadow="false" column="27138" shadowCol="46980" srcRow="3322" trgRow="1181" color="EX-dark-orange" />
    <link srcID="10977" trgID="9778" rel="pRr" directed="false" shadow="false" column="27139" shadowCol="46981" srcRow="3350" trgRow="1181" color="EX-dark-gray-purple" />
    <link srcID="10704" trgID="9778" rel="pRr" directed="false" shadow="false" column="27140" shadowCol="46982" srcRow="3352" trgRow="1181" color="EX-cyan" />
    <link srcID="11024" trgID="9778" rel="pRr" directed="false" shadow="false" column="27141" shadowCol="46983" srcRow="3377" trgRow="1181" color="EX-yellow-orange" />
    <link srcID="9778" trgID="11224" rel="pRr" directed="false" shadow="false" column="27142" shadowCol="46984" srcRow="1181" trgRow="3402" color="EX-pure-blue" />
    <link srcID="9778" trgID="13207" rel="pRr" directed="false" shadow="false" column="27143" shadowCol="46985" srcRow="1181" trgRow="3495" color="EX-dark-yellow-green" />
    <link srcID="11882" trgID="9778" rel="pRr" directed="false" shadow="false" column="27144" shadowCol="46986" srcRow="3497" trgRow="1181" color="EX-dark-magenta" />
    <link srcID="13500" trgID="9778" rel="pRr" directed="false" shadow="false" column="27145" shadowCol="46987" srcRow="3507" trgRow="1181" color="EX-dark-green" />
    <link srcID="11378" trgID="9778" rel="pRr" directed="false" shadow="false" column="27146" shadowCol="46988" srcRow="3533" trgRow="1181" color="EX-blue-magenta" />
    <link srcID="9778" trgID="13168" rel="pRr" directed="false" shadow="false" column="27147" shadowCol="46989" srcRow="1181" trgRow="3542" color="EX-yellow-green" />
    <link srcID="10959" trgID="9778" rel="pRr" directed="false" shadow="false" column="27148" shadowCol="46990" srcRow="3567" trgRow="1181" color="EX-magenta" />
    <link srcID="9778" trgID="11392" rel="pRr" directed="false" shadow="false" column="27149" shadowCol="46991" srcRow="1181" trgRow="3568" color="EX-green" />
    <link srcID="9778" trgID="12314" rel="pRr" directed="false" shadow="false" column="27150" shadowCol="46992" srcRow="1181" trgRow="3606" color="EX-yellow" />
    <link srcID="11053" trgID="9778" rel="pRr" directed="false" shadow="false" column="27151" shadowCol="46993" srcRow="3637" trgRow="1181" color="EX-purple" />
    <link srcID="11041" trgID="9778" rel="pRr" directed="false" shadow="false" column="27152" shadowCol="46994" srcRow="3641" trgRow="1181" color="EX-dark-purple" />
    <link srcID="10815" trgID="9778" rel="pRr" directed="false" shadow="false" column="27153" shadowCol="46995" srcRow="3667" trgRow="1181" color="EX-dark-red" />
    <link srcID="9778" trgID="12199" rel="pRr" directed="false" shadow="false" column="27154" shadowCol="46996" srcRow="1181" trgRow="3727" color="EX-pale-green" />
    <link srcID="11661" trgID="9778" rel="pRr" directed="false" shadow="false" column="27155" shadowCol="46997" srcRow="3736" trgRow="1181" color="EX-pale-blue" />
    <link srcID="9778" trgID="10966" rel="pRr" directed="false" shadow="false" column="27156" shadowCol="46998" srcRow="1181" trgRow="3774" color="EX-dark-tan" />
    <link srcID="11054" trgID="9778" rel="pRr" directed="false" shadow="false" column="27157" shadowCol="46999" srcRow="3794" trgRow="1181" color="EX-pale-blue-magenta" />
    <link srcID="10816" trgID="9778" rel="pRr" directed="false" shadow="false" column="27158" shadowCol="47000" srcRow="3815" trgRow="1181" color="EX-pale-yellow orange" />
    <link srcID="12367" trgID="9778" rel="pRr" directed="false" shadow="false" column="27159" shadowCol="47001" srcRow="3843" trgRow="1181" color="EX-medium-magenta" />
    <link srcID="10598" trgID="9778" rel="pRr" directed="false" shadow="false" column="27160" shadowCol="47002" srcRow="3867" trgRow="1181" color="EX-pale-red" />
    <link srcID="9778" trgID="13579" rel="pRr" directed="false" shadow="false" column="27161" shadowCol="47003" srcRow="1181" trgRow="3875" color="EX-pale-cyan" />
    <link srcID="12674" trgID="9778" rel="pRr" directed="false" shadow="false" column="27162" shadowCol="47004" srcRow="3899" trgRow="1181" color="EX-pale-yellow-green" />
    <link srcID="13905" trgID="9778" rel="pRr" directed="false" shadow="false" column="27163" shadowCol="47005" srcRow="3924" trgRow="1181" color="EX-pale-purple" />
    <link srcID="9778" trgID="12518" rel="pRr" directed="false" shadow="false" column="27164" shadowCol="47006" srcRow="1181" trgRow="3925" color="EX-pale-magenta" />
    <link srcID="9778" trgID="13531" rel="pRr" directed="false" shadow="false" column="27165" shadowCol="47007" srcRow="1181" trgRow="3926" color="EX-pale-red-orange" />
    <link srcID="9778" trgID="13532" rel="pRr" directed="false" shadow="false" column="27166" shadowCol="47008" srcRow="1181" trgRow="3927" color="EX-blue" />
    <link srcID="10983" trgID="9778" rel="pRr" directed="false" shadow="false" column="27167" shadowCol="47009" srcRow="4011" trgRow="1181" color="EX-orange" />
    <link srcID="9778" trgID="13891" rel="pRr" directed="false" shadow="false" column="27168" shadowCol="47010" srcRow="1181" trgRow="4030" color="EX-dark-cyan" />
    <link srcID="11662" trgID="9778" rel="pRr" directed="false" shadow="false" column="27169" shadowCol="47011" srcRow="4065" trgRow="1181" color="EX-red" />
    <link srcID="11049" trgID="9778" rel="pRr" directed="false" shadow="false" column="27170" shadowCol="47012" srcRow="4071" trgRow="1181" color="EX-dark-orange" />
    <link srcID="9778" trgID="11934" rel="pRr" directed="false" shadow="false" column="27171" shadowCol="47013" srcRow="1181" trgRow="4075" color="EX-dark-gray-purple" />
    <link srcID="9778" trgID="11222" rel="pRr" directed="false" shadow="false" column="27172" shadowCol="47014" srcRow="1181" trgRow="4188" color="EX-cyan" />
    <link srcID="9778" trgID="10829" rel="pRr" directed="false" shadow="false" column="27173" shadowCol="47015" srcRow="1181" trgRow="4289" color="EX-yellow-orange" />
    <link srcID="9778" trgID="11201" rel="pRr" directed="false" shadow="false" column="27174" shadowCol="47016" srcRow="1181" trgRow="4305" color="EX-pure-blue" />
    <link srcID="11010" trgID="9778" rel="pRr" directed="false" shadow="false" column="27175" shadowCol="47017" srcRow="4466" trgRow="1181" color="EX-dark-yellow-green" />
    <link srcID="13972" trgID="9778" rel="pRr" directed="false" shadow="false" column="27176" shadowCol="47018" srcRow="4520" trgRow="1181" color="EX-dark-magenta" />
    <link srcID="11051" trgID="9778" rel="pRr" directed="false" shadow="false" column="27177" shadowCol="47019" srcRow="4537" trgRow="1181" color="EX-dark-green" />
    <link srcID="13004" trgID="9778" rel="pRr" directed="false" shadow="false" column="27178" shadowCol="47020" srcRow="4615" trgRow="1181" color="EX-blue-magenta" />
    <link srcID="9778" trgID="11407" rel="pRr" directed="false" shadow="false" column="27179" shadowCol="47021" srcRow="1181" trgRow="4675" color="EX-yellow-green" />
    <link srcID="9778" trgID="13873" rel="pRr" directed="false" shadow="false" column="27180" shadowCol="47022" srcRow="1181" trgRow="4713" color="EX-magenta" />
    <link srcID="12340" trgID="9778" rel="pRr" directed="false" shadow="false" column="27181" shadowCol="47023" srcRow="4722" trgRow="1181" color="EX-green" />
    <link srcID="12476" trgID="9778" rel="pRr" directed="false" shadow="false" column="27182" shadowCol="47024" srcRow="4742" trgRow="1181" color="EX-yellow" />
    <link srcID="9778" trgID="11398" rel="pRr" directed="false" shadow="false" column="27183" shadowCol="47025" srcRow="1181" trgRow="4756" color="EX-purple" />
    <link srcID="9778" trgID="13068" rel="pRr" directed="false" shadow="false" column="27184" shadowCol="47026" srcRow="1181" trgRow="4757" color="EX-dark-purple" />
    <link srcID="11080" trgID="9778" rel="pRr" directed="false" shadow="false" column="27185" shadowCol="47027" srcRow="4758" trgRow="1181" color="EX-dark-red" />
    <link srcID="11044" trgID="9778" rel="pRr" directed="false" shadow="false" column="27186" shadowCol="47028" srcRow="4759" trgRow="1181" color="EX-pale-green" />
    <link srcID="11374" trgID="9778" rel="pRr" directed="false" shadow="false" column="27187" shadowCol="47029" srcRow="4760" trgRow="1181" color="EX-pale-blue" />
    <link srcID="11077" trgID="9778" rel="pRr" directed="false" shadow="false" column="27188" shadowCol="47030" srcRow="4761" trgRow="1181" color="EX-dark-tan" />
    <link srcID="13501" trgID="9778" rel="pRr" directed="false" shadow="false" column="27189" shadowCol="47031" srcRow="4762" trgRow="1181" color="EX-pale-blue-magenta" />
    <link srcID="9778" trgID="11170" rel="pRr" directed="false" shadow="false" column="27190" shadowCol="47032" srcRow="1181" trgRow="4763" color="EX-pale-yellow orange" />
    <link srcID="13758" trgID="9778" rel="pRr" directed="false" shadow="false" column="27191" shadowCol="47033" srcRow="4764" trgRow="1181" color="EX-medium-magenta" />
    <link srcID="13851" trgID="9778" rel="pRr" directed="false" shadow="false" column="27192" shadowCol="47034" srcRow="4765" trgRow="1181" color="EX-pale-red" />
    <link srcID="11676" trgID="10402" rel="pRr" directed="false" shadow="false" column="27193" shadowCol="47035" srcRow="3324" trgRow="1182" color="EX-pale-cyan" />
    <link srcID="10704" trgID="10402" rel="pRr" directed="false" shadow="false" column="27194" shadowCol="47036" srcRow="3352" trgRow="1182" color="EX-pale-yellow-green" />
    <link srcID="12784" trgID="10402" rel="pRr" directed="false" shadow="false" column="27195" shadowCol="47037" srcRow="3408" trgRow="1182" color="EX-pale-purple" />
    <link srcID="10402" trgID="12777" rel="pRr" directed="false" shadow="false" column="27196" shadowCol="47038" srcRow="1182" trgRow="3433" color="EX-pale-magenta" />
    <link srcID="10661" trgID="10402" rel="pRr" directed="false" shadow="false" column="27197" shadowCol="47039" srcRow="3446" trgRow="1182" color="EX-pale-red-orange" />
    <link srcID="10402" trgID="13162" rel="pRr" directed="false" shadow="false" column="27198" shadowCol="47040" srcRow="1182" trgRow="3454" color="EX-blue" />
    <link srcID="11545" trgID="10402" rel="pRr" directed="false" shadow="false" column="27199" shadowCol="47041" srcRow="3581" trgRow="1182" color="EX-orange" />
    <link srcID="10659" trgID="10402" rel="pRr" directed="false" shadow="false" column="27200" shadowCol="47042" srcRow="3687" trgRow="1182" color="EX-dark-cyan" />
    <link srcID="10402" trgID="13228" rel="pRr" directed="false" shadow="false" column="27201" shadowCol="47043" srcRow="1182" trgRow="3718" color="EX-red" />
    <link srcID="11242" trgID="10402" rel="pRr" directed="false" shadow="false" column="27202" shadowCol="47044" srcRow="3812" trgRow="1182" color="EX-dark-orange" />
    <link srcID="12762" trgID="10402" rel="pRr" directed="false" shadow="false" column="27203" shadowCol="47045" srcRow="3860" trgRow="1182" color="EX-dark-gray-purple" />
    <link srcID="11124" trgID="10402" rel="pRr" directed="false" shadow="false" column="27204" shadowCol="47046" srcRow="3906" trgRow="1182" color="EX-cyan" />
    <link srcID="10822" trgID="10402" rel="pRr" directed="false" shadow="false" column="27205" shadowCol="47047" srcRow="4073" trgRow="1182" color="EX-yellow-orange" />
    <link srcID="12020" trgID="10402" rel="pRr" directed="false" shadow="false" column="27206" shadowCol="47048" srcRow="4166" trgRow="1182" color="EX-pure-blue" />
    <link srcID="13164" trgID="10402" rel="pRr" directed="false" shadow="false" column="27207" shadowCol="47049" srcRow="4178" trgRow="1182" color="EX-dark-yellow-green" />
    <link srcID="10402" trgID="11845" rel="pRr" directed="false" shadow="false" column="27208" shadowCol="47050" srcRow="1182" trgRow="4179" color="EX-dark-magenta" />
    <link srcID="12036" trgID="10402" rel="pRr" directed="false" shadow="false" column="27209" shadowCol="47051" srcRow="4221" trgRow="1182" color="EX-dark-green" />
    <link srcID="10999" trgID="10402" rel="pRr" directed="false" shadow="false" column="27210" shadowCol="47052" srcRow="4349" trgRow="1182" color="EX-blue-magenta" />
    <link srcID="13172" trgID="10402" rel="pRr" directed="false" shadow="false" column="27211" shadowCol="47053" srcRow="4369" trgRow="1182" color="EX-yellow-green" />
    <link srcID="10837" trgID="10402" rel="pRr" directed="false" shadow="false" column="27212" shadowCol="47054" srcRow="4600" trgRow="1182" color="EX-magenta" />
    <link srcID="10402" trgID="11238" rel="pRr" directed="false" shadow="false" column="27213" shadowCol="47055" srcRow="1182" trgRow="4607" color="EX-green" />
    <link srcID="12420" trgID="10402" rel="pRr" directed="false" shadow="false" column="27214" shadowCol="47056" srcRow="4644" trgRow="1182" color="EX-yellow" />
    <link srcID="10402" trgID="10833" rel="pRr" directed="false" shadow="false" column="27215" shadowCol="47057" srcRow="1182" trgRow="4766" color="EX-purple" />
    <link srcID="10402" trgID="13255" rel="pRr" directed="false" shadow="false" column="27216" shadowCol="47058" srcRow="1182" trgRow="4767" color="EX-dark-purple" />
    <link srcID="9436" trgID="10683" rel="pRr" directed="false" shadow="false" column="27217" shadowCol="47059" srcRow="1183" trgRow="3320" color="EX-dark-red" />
    <link srcID="10976" trgID="9436" rel="pRr" directed="false" shadow="false" column="27218" shadowCol="47060" srcRow="3337" trgRow="1183" color="EX-pale-green" />
    <link srcID="9436" trgID="11192" rel="pRr" directed="false" shadow="false" column="27219" shadowCol="47061" srcRow="1183" trgRow="3455" color="EX-pale-blue" />
    <link srcID="9436" trgID="11039" rel="pRr" directed="false" shadow="false" column="27220" shadowCol="47062" srcRow="1183" trgRow="3726" color="EX-dark-tan" />
    <link srcID="9436" trgID="11860" rel="pRr" directed="false" shadow="false" column="27221" shadowCol="47063" srcRow="1183" trgRow="3951" color="EX-pale-blue-magenta" />
    <link srcID="9436" trgID="12616" rel="pRr" directed="false" shadow="false" column="27222" shadowCol="47064" srcRow="1183" trgRow="4330" color="EX-pale-yellow orange" />
    <link srcID="9436" trgID="12327" rel="pRr" directed="false" shadow="false" column="27223" shadowCol="47065" srcRow="1183" trgRow="4768" color="EX-medium-magenta" />
    <link srcID="9436" trgID="10694" rel="pRr" directed="false" shadow="false" column="27224" shadowCol="47066" srcRow="1183" trgRow="4769" color="EX-pale-red" />
    <link srcID="10683" trgID="8318" rel="pRr" directed="false" shadow="false" column="27225" shadowCol="47067" srcRow="3320" trgRow="1184" color="EX-pale-cyan" />
    <link srcID="11440" trgID="8318" rel="pRr" directed="false" shadow="false" column="27226" shadowCol="47068" srcRow="3757" trgRow="1184" color="EX-pale-yellow-green" />
    <link srcID="11288" trgID="8318" rel="pRr" directed="false" shadow="false" column="27227" shadowCol="47069" srcRow="4089" trgRow="1184" color="EX-pale-purple" />
    <link srcID="11345" trgID="8318" rel="pRr" directed="false" shadow="false" column="27228" shadowCol="47070" srcRow="4124" trgRow="1184" color="EX-pale-magenta" />
    <link srcID="9169" trgID="10708" rel="pRr" directed="false" shadow="false" column="27229" shadowCol="47071" srcRow="1185" trgRow="3326" color="EX-pale-red-orange" />
    <link srcID="9169" trgID="13933" rel="pRr" directed="false" shadow="false" column="27230" shadowCol="47072" srcRow="1185" trgRow="3517" color="EX-blue" />
    <link srcID="9169" trgID="12347" rel="pRr" directed="false" shadow="false" column="27231" shadowCol="47073" srcRow="1185" trgRow="3626" color="EX-orange" />
    <link srcID="9169" trgID="11846" rel="pRr" directed="false" shadow="false" column="27232" shadowCol="47074" srcRow="1185" trgRow="3783" color="EX-dark-cyan" />
    <link srcID="12387" trgID="9169" rel="pRr" directed="false" shadow="false" column="27233" shadowCol="47075" srcRow="3954" trgRow="1185" color="EX-red" />
    <link srcID="13940" trgID="9169" rel="pRr" directed="false" shadow="false" column="27234" shadowCol="47076" srcRow="3956" trgRow="1185" color="EX-dark-orange" />
    <link srcID="11211" trgID="9169" rel="pRr" directed="false" shadow="false" column="27235" shadowCol="47077" srcRow="4554" trgRow="1185" color="EX-dark-gray-purple" />
    <link srcID="8937" trgID="10683" rel="pRr" directed="false" shadow="false" column="27236" shadowCol="47078" srcRow="1186" trgRow="3320" color="EX-cyan" />
    <link srcID="8937" trgID="10963" rel="pRr" directed="false" shadow="false" column="27237" shadowCol="47079" srcRow="1186" trgRow="3321" color="EX-yellow-orange" />
    <link srcID="8937" trgID="12777" rel="pRr" directed="false" shadow="false" column="27238" shadowCol="47080" srcRow="1186" trgRow="3433" color="EX-pure-blue" />
    <link srcID="8937" trgID="12730" rel="pRr" directed="false" shadow="false" column="27239" shadowCol="47081" srcRow="1186" trgRow="3453" color="EX-dark-yellow-green" />
    <link srcID="8937" trgID="13162" rel="pRr" directed="false" shadow="false" column="27240" shadowCol="47082" srcRow="1186" trgRow="3454" color="EX-dark-magenta" />
    <link srcID="8937" trgID="11005" rel="pRr" directed="false" shadow="false" column="27241" shadowCol="47083" srcRow="1186" trgRow="4270" color="EX-dark-green" />
    <link srcID="9881" trgID="11810" rel="pRr" directed="false" shadow="false" column="27242" shadowCol="47084" srcRow="1187" trgRow="3323" color="EX-blue-magenta" />
    <link srcID="9881" trgID="11224" rel="pRr" directed="false" shadow="false" column="27243" shadowCol="47085" srcRow="1187" trgRow="3402" color="EX-yellow-green" />
    <link srcID="9881" trgID="10973" rel="pRr" directed="false" shadow="false" column="27244" shadowCol="47086" srcRow="1187" trgRow="3434" color="EX-magenta" />
    <link srcID="9881" trgID="11346" rel="pRr" directed="false" shadow="false" column="27245" shadowCol="47087" srcRow="1187" trgRow="3435" color="EX-green" />
    <link srcID="9881" trgID="11340" rel="pRr" directed="false" shadow="false" column="27246" shadowCol="47088" srcRow="1187" trgRow="3438" color="EX-yellow" />
    <link srcID="9881" trgID="13158" rel="pRr" directed="false" shadow="false" column="27247" shadowCol="47089" srcRow="1187" trgRow="4220" color="EX-purple" />
    <link srcID="9881" trgID="12003" rel="pRr" directed="false" shadow="false" column="27248" shadowCol="47090" srcRow="1187" trgRow="4770" color="EX-dark-purple" />
    <link srcID="10156" trgID="10963" rel="pRr" directed="false" shadow="false" column="27249" shadowCol="47091" srcRow="1188" trgRow="3321" color="EX-dark-red" />
    <link srcID="10976" trgID="10156" rel="pRr" directed="false" shadow="false" column="27250" shadowCol="47092" srcRow="3337" trgRow="1188" color="EX-pale-green" />
    <link srcID="10156" trgID="10964" rel="pRr" directed="false" shadow="false" column="27251" shadowCol="47093" srcRow="1188" trgRow="3348" color="EX-pale-blue" />
    <link srcID="13436" trgID="10156" rel="pRr" directed="false" shadow="false" column="27252" shadowCol="47094" srcRow="3468" trgRow="1188" color="EX-dark-tan" />
    <link srcID="12717" trgID="10156" rel="pRr" directed="false" shadow="false" column="27253" shadowCol="47095" srcRow="3690" trgRow="1188" color="EX-pale-blue-magenta" />
    <link srcID="10156" trgID="11915" rel="pRr" directed="false" shadow="false" column="27254" shadowCol="47096" srcRow="1188" trgRow="3701" color="EX-pale-yellow orange" />
    <link srcID="10156" trgID="10982" rel="pRr" directed="false" shadow="false" column="27255" shadowCol="47097" srcRow="1188" trgRow="3745" color="EX-medium-magenta" />
    <link srcID="10156" trgID="11795" rel="pRr" directed="false" shadow="false" column="27256" shadowCol="47098" srcRow="1188" trgRow="3755" color="EX-pale-red" />
    <link srcID="13179" trgID="10156" rel="pRr" directed="false" shadow="false" column="27257" shadowCol="47099" srcRow="4005" trgRow="1188" color="EX-pale-cyan" />
    <link srcID="10156" trgID="12171" rel="pRr" directed="false" shadow="false" column="27258" shadowCol="47100" srcRow="1188" trgRow="4732" color="EX-pale-yellow-green" />
    <link srcID="10156" trgID="12133" rel="pRr" directed="false" shadow="false" column="27259" shadowCol="47101" srcRow="1188" trgRow="4734" color="EX-pale-purple" />
    <link srcID="11841" trgID="10156" rel="pRr" directed="false" shadow="false" column="27260" shadowCol="47102" srcRow="4771" trgRow="1188" color="EX-pale-magenta" />
    <link srcID="10709" trgID="10435" rel="pRr" directed="false" shadow="false" column="27261" shadowCol="47103" srcRow="3318" trgRow="1189" color="EX-pale-red-orange" />
    <link srcID="11676" trgID="10435" rel="pRr" directed="false" shadow="false" column="27262" shadowCol="47104" srcRow="3324" trgRow="1189" color="EX-blue" />
    <link srcID="10708" trgID="10435" rel="pRr" directed="false" shadow="false" column="27263" shadowCol="47105" srcRow="3326" trgRow="1189" color="EX-orange" />
    <link srcID="10710" trgID="10435" rel="pRr" directed="false" shadow="false" column="27264" shadowCol="47106" srcRow="3401" trgRow="1189" color="EX-dark-cyan" />
    <link srcID="11452" trgID="10435" rel="pRr" directed="false" shadow="false" column="27265" shadowCol="47107" srcRow="3458" trgRow="1189" color="EX-red" />
    <link srcID="11023" trgID="10435" rel="pRr" directed="false" shadow="false" column="27266" shadowCol="47108" srcRow="3467" trgRow="1189" color="EX-dark-orange" />
    <link srcID="12022" trgID="10435" rel="pRr" directed="false" shadow="false" column="27267" shadowCol="47109" srcRow="3499" trgRow="1189" color="EX-dark-gray-purple" />
    <link srcID="12782" trgID="10435" rel="pRr" directed="false" shadow="false" column="27268" shadowCol="47110" srcRow="3504" trgRow="1189" color="EX-cyan" />
    <link srcID="11373" trgID="10435" rel="pRr" directed="false" shadow="false" column="27269" shadowCol="47111" srcRow="3609" trgRow="1189" color="EX-yellow-orange" />
    <link srcID="12352" trgID="10435" rel="pRr" directed="false" shadow="false" column="27270" shadowCol="47112" srcRow="3624" trgRow="1189" color="EX-pure-blue" />
    <link srcID="13924" trgID="10435" rel="pRr" directed="false" shadow="false" column="27271" shadowCol="47113" srcRow="3645" trgRow="1189" color="EX-dark-yellow-green" />
    <link srcID="10815" trgID="10435" rel="pRr" directed="false" shadow="false" column="27272" shadowCol="47114" srcRow="3667" trgRow="1189" color="EX-dark-magenta" />
    <link srcID="12744" trgID="10435" rel="pRr" directed="false" shadow="false" column="27273" shadowCol="47115" srcRow="3686" trgRow="1189" color="EX-dark-green" />
    <link srcID="10772" trgID="10435" rel="pRr" directed="false" shadow="false" column="27274" shadowCol="47116" srcRow="3983" trgRow="1189" color="EX-blue-magenta" />
    <link srcID="13398" trgID="10435" rel="pRr" directed="false" shadow="false" column="27275" shadowCol="47117" srcRow="3992" trgRow="1189" color="EX-yellow-green" />
    <link srcID="13211" trgID="10435" rel="pRr" directed="false" shadow="false" column="27276" shadowCol="47118" srcRow="4083" trgRow="1189" color="EX-magenta" />
    <link srcID="11408" trgID="10435" rel="pRr" directed="false" shadow="false" column="27277" shadowCol="47119" srcRow="4236" trgRow="1189" color="EX-green" />
    <link srcID="10843" trgID="10435" rel="pRr" directed="false" shadow="false" column="27278" shadowCol="47120" srcRow="4311" trgRow="1189" color="EX-yellow" />
    <link srcID="11002" trgID="10435" rel="pRr" directed="false" shadow="false" column="27279" shadowCol="47121" srcRow="4416" trgRow="1189" color="EX-purple" />
    <link srcID="11411" trgID="10435" rel="pRr" directed="false" shadow="false" column="27280" shadowCol="47122" srcRow="4585" trgRow="1189" color="EX-dark-purple" />
    <link srcID="10616" trgID="10435" rel="pRr" directed="false" shadow="false" column="27281" shadowCol="47123" srcRow="4772" trgRow="1189" color="EX-dark-red" />
    <link srcID="13964" trgID="10435" rel="pRr" directed="false" shadow="false" column="27282" shadowCol="47124" srcRow="4773" trgRow="1189" color="EX-pale-green" />
    <link srcID="11085" trgID="10435" rel="pRr" directed="false" shadow="false" column="27283" shadowCol="47125" srcRow="4774" trgRow="1189" color="EX-pale-blue" />
    <link srcID="10683" trgID="10009" rel="pRr" directed="false" shadow="false" column="27284" shadowCol="47126" srcRow="3320" trgRow="1190" color="EX-dark-tan" />
    <link srcID="11676" trgID="10009" rel="pRr" directed="false" shadow="false" column="27285" shadowCol="47127" srcRow="3324" trgRow="1190" color="EX-pale-blue-magenta" />
    <link srcID="11020" trgID="10009" rel="pRr" directed="false" shadow="false" column="27286" shadowCol="47128" srcRow="3544" trgRow="1190" color="EX-pale-yellow orange" />
    <link srcID="14029" trgID="10009" rel="pRr" directed="false" shadow="false" column="27287" shadowCol="47129" srcRow="3633" trgRow="1190" color="EX-medium-magenta" />
    <link srcID="11816" trgID="10009" rel="pRr" directed="false" shadow="false" column="27288" shadowCol="47130" srcRow="3739" trgRow="1190" color="EX-pale-red" />
    <link srcID="11005" trgID="10009" rel="pRr" directed="false" shadow="false" column="27289" shadowCol="47131" srcRow="4270" trgRow="1190" color="EX-pale-cyan" />
    <link srcID="11938" trgID="10009" rel="pRr" directed="false" shadow="false" column="27290" shadowCol="47132" srcRow="4276" trgRow="1190" color="EX-pale-yellow-green" />
    <link srcID="11675" trgID="10009" rel="pRr" directed="false" shadow="false" column="27291" shadowCol="47133" srcRow="4550" trgRow="1190" color="EX-pale-purple" />
    <link srcID="10989" trgID="10009" rel="pRr" directed="false" shadow="false" column="27292" shadowCol="47134" srcRow="4775" trgRow="1190" color="EX-pale-magenta" />
    <link srcID="12676" trgID="8379" rel="pRr" directed="false" shadow="false" column="27293" shadowCol="47135" srcRow="3356" trgRow="1191" color="EX-pale-red-orange" />
    <link srcID="11853" trgID="8379" rel="pRr" directed="false" shadow="false" column="27294" shadowCol="47136" srcRow="3622" trgRow="1191" color="EX-blue" />
    <link srcID="11846" trgID="8379" rel="pRr" directed="false" shadow="false" column="27295" shadowCol="47137" srcRow="3783" trgRow="1191" color="EX-orange" />
    <link srcID="8379" trgID="12682" rel="pRr" directed="false" shadow="false" column="27296" shadowCol="47138" srcRow="1191" trgRow="3918" color="EX-dark-cyan" />
    <link srcID="8379" trgID="12103" rel="pRr" directed="false" shadow="false" column="27297" shadowCol="47139" srcRow="1191" trgRow="3944" color="EX-red" />
    <link srcID="8379" trgID="11050" rel="pRr" directed="false" shadow="false" column="27298" shadowCol="47140" srcRow="1191" trgRow="3945" color="EX-dark-orange" />
    <link srcID="12311" trgID="8379" rel="pRr" directed="false" shadow="false" column="27299" shadowCol="47141" srcRow="3946" trgRow="1191" color="EX-dark-gray-purple" />
    <link srcID="13503" trgID="8379" rel="pRr" directed="false" shadow="false" column="27300" shadowCol="47142" srcRow="3965" trgRow="1191" color="EX-cyan" />
    <link srcID="11068" trgID="8379" rel="pRr" directed="false" shadow="false" column="27301" shadowCol="47143" srcRow="4148" trgRow="1191" color="EX-yellow-orange" />
    <link srcID="8379" trgID="13664" rel="pRr" directed="false" shadow="false" column="27302" shadowCol="47144" srcRow="1191" trgRow="4297" color="EX-pure-blue" />
    <link srcID="8379" trgID="13278" rel="pRr" directed="false" shadow="false" column="27303" shadowCol="47145" srcRow="1191" trgRow="4298" color="EX-dark-yellow-green" />
    <link srcID="11065" trgID="8379" rel="pRr" directed="false" shadow="false" column="27304" shadowCol="47146" srcRow="4343" trgRow="1191" color="EX-dark-magenta" />
    <link srcID="8379" trgID="11612" rel="pRr" directed="false" shadow="false" column="27305" shadowCol="47147" srcRow="1191" trgRow="4506" color="EX-dark-green" />
    <link srcID="13748" trgID="8379" rel="pRr" directed="false" shadow="false" column="27306" shadowCol="47148" srcRow="4643" trgRow="1191" color="EX-blue-magenta" />
    <link srcID="8379" trgID="12677" rel="pRr" directed="false" shadow="false" column="27307" shadowCol="47149" srcRow="1191" trgRow="4776" color="EX-yellow-green" />
    <link srcID="11291" trgID="8379" rel="pRr" directed="false" shadow="false" column="27308" shadowCol="47150" srcRow="4777" trgRow="1191" color="EX-magenta" />
    <link srcID="8379" trgID="12295" rel="pRr" directed="false" shadow="false" column="27309" shadowCol="47151" srcRow="1191" trgRow="4778" color="EX-green" />
    <link srcID="10572" trgID="10963" rel="pRr" directed="false" shadow="false" column="27310" shadowCol="47152" srcRow="1192" trgRow="3321" color="EX-yellow" />
    <link srcID="10976" trgID="10572" rel="pRr" directed="false" shadow="false" column="27311" shadowCol="47153" srcRow="3337" trgRow="1192" color="EX-purple" />
```
