## Supplementary material for "BioFabric Visualization of Network Alignments": Case Study Files: CaseStudy-III-p05S3p95Imp.bif (part 11 of 29)

```
    <link srcID="10572" trgID="13238" rel="pRr" directed="false" shadow="false" column="27312" shadowCol="47154" srcRow="1192" trgRow="3531" color="EX-dark-purple" />
    <link srcID="10572" trgID="13857" rel="pRr" directed="false" shadow="false" column="27313" shadowCol="47155" srcRow="1192" trgRow="3536" color="EX-dark-red" />
    <link srcID="12524" trgID="10572" rel="pRr" directed="false" shadow="false" column="27314" shadowCol="47156" srcRow="3556" trgRow="1192" color="EX-pale-green" />
    <link srcID="11879" trgID="10572" rel="pRr" directed="false" shadow="false" column="27315" shadowCol="47157" srcRow="3975" trgRow="1192" color="EX-pale-blue" />
    <link srcID="10991" trgID="10572" rel="pRr" directed="false" shadow="false" column="27316" shadowCol="47158" srcRow="3989" trgRow="1192" color="EX-dark-tan" />
    <link srcID="10572" trgID="11028" rel="pRr" directed="false" shadow="false" column="27317" shadowCol="47159" srcRow="1192" trgRow="4113" color="EX-pale-blue-magenta" />
    <link srcID="10572" trgID="11989" rel="pRr" directed="false" shadow="false" column="27318" shadowCol="47160" srcRow="1192" trgRow="4167" color="EX-pale-yellow orange" />
    <link srcID="10572" trgID="13378" rel="pRr" directed="false" shadow="false" column="27319" shadowCol="47161" srcRow="1192" trgRow="4339" color="EX-medium-magenta" />
    <link srcID="10572" trgID="12214" rel="pRr" directed="false" shadow="false" column="27320" shadowCol="47162" srcRow="1192" trgRow="4440" color="EX-pale-red" />
    <link srcID="12522" trgID="10572" rel="pRr" directed="false" shadow="false" column="27321" shadowCol="47163" srcRow="4442" trgRow="1192" color="EX-pale-cyan" />
    <link srcID="10856" trgID="10572" rel="pRr" directed="false" shadow="false" column="27322" shadowCol="47164" srcRow="4657" trgRow="1192" color="EX-pale-yellow-green" />
    <link srcID="10615" trgID="10572" rel="pRr" directed="false" shadow="false" column="27323" shadowCol="47165" srcRow="4779" trgRow="1192" color="EX-pale-purple" />
    <link srcID="10572" trgID="12528" rel="pRr" directed="false" shadow="false" column="27324" shadowCol="47166" srcRow="1192" trgRow="4780" color="EX-pale-magenta" />
    <link srcID="10572" trgID="11252" rel="pRr" directed="false" shadow="false" column="27325" shadowCol="47167" srcRow="1192" trgRow="4781" color="EX-pale-red-orange" />
    <link srcID="9887" trgID="10683" rel="pRr" directed="false" shadow="false" column="27326" shadowCol="47168" srcRow="1193" trgRow="3320" color="EX-blue" />
    <link srcID="9887" trgID="11676" rel="pRr" directed="false" shadow="false" column="27327" shadowCol="47169" srcRow="1193" trgRow="3324" color="EX-orange" />
    <link srcID="9887" trgID="11783" rel="pRr" directed="false" shadow="false" column="27328" shadowCol="47170" srcRow="1193" trgRow="3331" color="EX-dark-cyan" />
    <link srcID="9887" trgID="10976" rel="pRr" directed="false" shadow="false" column="27329" shadowCol="47171" srcRow="1193" trgRow="3337" color="EX-red" />
    <link srcID="9887" trgID="11643" rel="pRr" directed="false" shadow="false" column="27330" shadowCol="47172" srcRow="1193" trgRow="3338" color="EX-dark-orange" />
    <link srcID="11830" trgID="9887" rel="pRr" directed="false" shadow="false" column="27331" shadowCol="47173" srcRow="3340" trgRow="1193" color="EX-dark-gray-purple" />
    <link srcID="9887" trgID="13840" rel="pRr" directed="false" shadow="false" column="27332" shadowCol="47174" srcRow="1193" trgRow="3353" color="EX-cyan" />
    <link srcID="9887" trgID="10670" rel="pRr" directed="false" shadow="false" column="27333" shadowCol="47175" srcRow="1193" trgRow="3389" color="EX-yellow-orange" />
    <link srcID="9887" trgID="12796" rel="pRr" directed="false" shadow="false" column="27334" shadowCol="47176" srcRow="1193" trgRow="3404" color="EX-pure-blue" />
    <link srcID="9887" trgID="14029" rel="pRr" directed="false" shadow="false" column="27335" shadowCol="47177" srcRow="1193" trgRow="3633" color="EX-dark-yellow-green" />
    <link srcID="9887" trgID="13924" rel="pRr" directed="false" shadow="false" column="27336" shadowCol="47178" srcRow="1193" trgRow="3645" color="EX-dark-magenta" />
    <link srcID="9887" trgID="10590" rel="pRr" directed="false" shadow="false" column="27337" shadowCol="47179" srcRow="1193" trgRow="3649" color="EX-dark-green" />
    <link srcID="9887" trgID="11551" rel="pRr" directed="false" shadow="false" column="27338" shadowCol="47180" srcRow="1193" trgRow="3655" color="EX-blue-magenta" />
    <link srcID="9887" trgID="11694" rel="pRr" directed="false" shadow="false" column="27339" shadowCol="47181" srcRow="1193" trgRow="3668" color="EX-yellow-green" />
    <link srcID="9887" trgID="10612" rel="pRr" directed="false" shadow="false" column="27340" shadowCol="47182" srcRow="1193" trgRow="3670" color="EX-magenta" />
    <link srcID="9887" trgID="11931" rel="pRr" directed="false" shadow="false" column="27341" shadowCol="47183" srcRow="1193" trgRow="3671" color="EX-green" />
    <link srcID="9887" trgID="11932" rel="pRr" directed="false" shadow="false" column="27342" shadowCol="47184" srcRow="1193" trgRow="3713" color="EX-yellow" />
    <link srcID="9887" trgID="10840" rel="pRr" directed="false" shadow="false" column="27343" shadowCol="47185" srcRow="1193" trgRow="3735" color="EX-purple" />
    <link srcID="9887" trgID="12820" rel="pRr" directed="false" shadow="false" column="27344" shadowCol="47186" srcRow="1193" trgRow="3898" color="EX-dark-purple" />
    <link srcID="9887" trgID="10613" rel="pRr" directed="false" shadow="false" column="27345" shadowCol="47187" srcRow="1193" trgRow="4001" color="EX-dark-red" />
    <link srcID="9887" trgID="10939" rel="pRr" directed="false" shadow="false" column="27346" shadowCol="47188" srcRow="1193" trgRow="4018" color="EX-pale-green" />
    <link srcID="9887" trgID="11575" rel="pRr" directed="false" shadow="false" column="27347" shadowCol="47189" srcRow="1193" trgRow="4034" color="EX-pale-blue" />
    <link srcID="9887" trgID="10609" rel="pRr" directed="false" shadow="false" column="27348" shadowCol="47190" srcRow="1193" trgRow="4157" color="EX-dark-tan" />
    <link srcID="9887" trgID="11581" rel="pRr" directed="false" shadow="false" column="27349" shadowCol="47191" srcRow="1193" trgRow="4161" color="EX-pale-blue-magenta" />
    <link srcID="9887" trgID="11790" rel="pRr" directed="false" shadow="false" column="27350" shadowCol="47192" srcRow="1193" trgRow="4285" color="EX-pale-yellow orange" />
    <link srcID="9887" trgID="12511" rel="pRr" directed="false" shadow="false" column="27351" shadowCol="47193" srcRow="1193" trgRow="4549" color="EX-medium-magenta" />
    <link srcID="9887" trgID="11675" rel="pRr" directed="false" shadow="false" column="27352" shadowCol="47194" srcRow="1193" trgRow="4550" color="EX-pale-red" />
    <link srcID="9887" trgID="10610" rel="pRr" directed="false" shadow="false" column="27353" shadowCol="47195" srcRow="1193" trgRow="4782" color="EX-pale-cyan" />
    <link srcID="10683" trgID="8934" rel="pRr" directed="false" shadow="false" column="27354" shadowCol="47196" srcRow="3320" trgRow="1194" color="EX-pale-yellow-green" />
    <link srcID="10976" trgID="8934" rel="pRr" directed="false" shadow="false" column="27355" shadowCol="47197" srcRow="3337" trgRow="1194" color="EX-pale-purple" />
    <link srcID="8934" trgID="12777" rel="pRr" directed="false" shadow="false" column="27356" shadowCol="47198" srcRow="1194" trgRow="3433" color="EX-pale-magenta" />
    <link srcID="13954" trgID="8934" rel="pRr" directed="false" shadow="false" column="27357" shadowCol="47199" srcRow="3445" trgRow="1194" color="EX-pale-red-orange" />
    <link srcID="11192" trgID="8934" rel="pRr" directed="false" shadow="false" column="27358" shadowCol="47200" srcRow="3455" trgRow="1194" color="EX-blue" />
    <link srcID="8934" trgID="11913" rel="pRr" directed="false" shadow="false" column="27359" shadowCol="47201" srcRow="1194" trgRow="3460" color="EX-orange" />
    <link srcID="8934" trgID="13063" rel="pRr" directed="false" shadow="false" column="27360" shadowCol="47202" srcRow="1194" trgRow="3461" color="EX-dark-cyan" />
    <link srcID="8934" trgID="11786" rel="pRr" directed="false" shadow="false" column="27361" shadowCol="47203" srcRow="1194" trgRow="3513" color="EX-red" />
    <link srcID="11828" trgID="8934" rel="pRr" directed="false" shadow="false" column="27362" shadowCol="47204" srcRow="3526" trgRow="1194" color="EX-dark-orange" />
    <link srcID="8934" trgID="13168" rel="pRr" directed="false" shadow="false" column="27363" shadowCol="47205" srcRow="1194" trgRow="3542" color="EX-dark-gray-purple" />
    <link srcID="13958" trgID="8934" rel="pRr" directed="false" shadow="false" column="27364" shadowCol="47206" srcRow="3572" trgRow="1194" color="EX-cyan" />
    <link srcID="8934" trgID="13621" rel="pRr" directed="false" shadow="false" column="27365" shadowCol="47207" srcRow="1194" trgRow="3640" color="EX-yellow-orange" />
    <link srcID="8934" trgID="13163" rel="pRr" directed="false" shadow="false" column="27366" shadowCol="47208" srcRow="1194" trgRow="3662" color="EX-pure-blue" />
    <link srcID="8934" trgID="12415" rel="pRr" directed="false" shadow="false" column="27367" shadowCol="47209" srcRow="1194" trgRow="3746" color="EX-dark-yellow-green" />
    <link srcID="10667" trgID="8934" rel="pRr" directed="false" shadow="false" column="27368" shadowCol="47210" srcRow="3747" trgRow="1194" color="EX-dark-magenta" />
    <link srcID="8934" trgID="12622" rel="pRr" directed="false" shadow="false" column="27369" shadowCol="47211" srcRow="1194" trgRow="3786" color="EX-dark-green" />
    <link srcID="13454" trgID="8934" rel="pRr" directed="false" shadow="false" column="27370" shadowCol="47212" srcRow="3868" trgRow="1194" color="EX-blue-magenta" />
    <link srcID="8934" trgID="13641" rel="pRr" directed="false" shadow="false" column="27371" shadowCol="47213" srcRow="1194" trgRow="3928" color="EX-yellow-green" />
    <link srcID="11542" trgID="8934" rel="pRr" directed="false" shadow="false" column="27372" shadowCol="47214" srcRow="4050" trgRow="1194" color="EX-magenta" />
    <link srcID="12429" trgID="8934" rel="pRr" directed="false" shadow="false" column="27373" shadowCol="47215" srcRow="4061" trgRow="1194" color="EX-green" />
    <link srcID="8934" trgID="13211" rel="pRr" directed="false" shadow="false" column="27374" shadowCol="47216" srcRow="1194" trgRow="4083" color="EX-yellow" />
    <link srcID="10803" trgID="8934" rel="pRr" directed="false" shadow="false" column="27375" shadowCol="47217" srcRow="4100" trgRow="1194" color="EX-purple" />
    <link srcID="11344" trgID="8934" rel="pRr" directed="false" shadow="false" column="27376" shadowCol="47218" srcRow="4101" trgRow="1194" color="EX-dark-purple" />
    <link srcID="13155" trgID="8934" rel="pRr" directed="false" shadow="false" column="27377" shadowCol="47219" srcRow="4110" trgRow="1194" color="EX-dark-red" />
    <link srcID="13912" trgID="8934" rel="pRr" directed="false" shadow="false" column="27378" shadowCol="47220" srcRow="4279" trgRow="1194" color="EX-pale-green" />
    <link srcID="11293" trgID="8934" rel="pRr" directed="false" shadow="false" column="27379" shadowCol="47221" srcRow="4618" trgRow="1194" color="EX-pale-blue" />
    <link srcID="12901" trgID="8934" rel="pRr" directed="false" shadow="false" column="27380" shadowCol="47222" srcRow="4621" trgRow="1194" color="EX-dark-tan" />
    <link srcID="8934" trgID="13128" rel="pRr" directed="false" shadow="false" column="27381" shadowCol="47223" srcRow="1194" trgRow="4783" color="EX-pale-blue-magenta" />
    <link srcID="8934" trgID="11863" rel="pRr" directed="false" shadow="false" column="27382" shadowCol="47224" srcRow="1194" trgRow="4784" color="EX-pale-yellow orange" />
    <link srcID="10683" trgID="9724" rel="pRr" directed="false" shadow="false" column="27383" shadowCol="47225" srcRow="3320" trgRow="1195" color="EX-medium-magenta" />
    <link srcID="10976" trgID="9724" rel="pRr" directed="false" shadow="false" column="27384" shadowCol="47226" srcRow="3337" trgRow="1195" color="EX-pale-red" />
    <link srcID="11024" trgID="9724" rel="pRr" directed="false" shadow="false" column="27385" shadowCol="47227" srcRow="3377" trgRow="1195" color="EX-pale-cyan" />
    <link srcID="12698" trgID="9724" rel="pRr" directed="false" shadow="false" column="27386" shadowCol="47228" srcRow="3437" trgRow="1195" color="EX-pale-yellow-green" />
    <link srcID="9724" trgID="13162" rel="pRr" directed="false" shadow="false" column="27387" shadowCol="47229" srcRow="1195" trgRow="3454" color="EX-pale-purple" />
    <link srcID="11807" trgID="9724" rel="pRr" directed="false" shadow="false" column="27388" shadowCol="47230" srcRow="3710" trgRow="1195" color="EX-pale-magenta" />
    <link srcID="13055" trgID="9724" rel="pRr" directed="false" shadow="false" column="27389" shadowCol="47231" srcRow="4194" trgRow="1195" color="EX-pale-red-orange" />
    <link srcID="11027" trgID="9724" rel="pRr" directed="false" shadow="false" column="27390" shadowCol="47232" srcRow="4785" trgRow="1195" color="EX-blue" />
    <link srcID="13221" trgID="9724" rel="pRr" directed="false" shadow="false" column="27391" shadowCol="47233" srcRow="4786" trgRow="1195" color="EX-orange" />
    <link srcID="10414" trgID="12742" rel="pRr" directed="false" shadow="false" column="27392" shadowCol="47234" srcRow="1196" trgRow="3390" color="EX-dark-cyan" />
    <link srcID="10414" trgID="11224" rel="pRr" directed="false" shadow="false" column="27393" shadowCol="47235" srcRow="1196" trgRow="3402" color="EX-red" />
    <link srcID="11892" trgID="10414" rel="pRr" directed="false" shadow="false" column="27394" shadowCol="47236" srcRow="3403" trgRow="1196" color="EX-dark-orange" />
    <link srcID="10414" trgID="10973" rel="pRr" directed="false" shadow="false" column="27395" shadowCol="47237" srcRow="1196" trgRow="3434" color="EX-dark-gray-purple" />
    <link srcID="10414" trgID="11440" rel="pRr" directed="false" shadow="false" column="27396" shadowCol="47238" srcRow="1196" trgRow="3757" color="EX-cyan" />
    <link srcID="11043" trgID="10414" rel="pRr" directed="false" shadow="false" column="27397" shadowCol="47239" srcRow="3881" trgRow="1196" color="EX-yellow-orange" />
    <link srcID="10414" trgID="11885" rel="pRr" directed="false" shadow="false" column="27398" shadowCol="47240" srcRow="1196" trgRow="4134" color="EX-pure-blue" />
    <link srcID="10683" trgID="10191" rel="pRr" directed="false" shadow="false" column="27399" shadowCol="47241" srcRow="3320" trgRow="1197" color="EX-dark-yellow-green" />
    <link srcID="11810" trgID="10191" rel="pRr" directed="false" shadow="false" column="27400" shadowCol="47242" srcRow="3323" trgRow="1197" color="EX-dark-magenta" />
    <link srcID="11892" trgID="10191" rel="pRr" directed="false" shadow="false" column="27401" shadowCol="47243" srcRow="3403" trgRow="1197" color="EX-dark-green" />
    <link srcID="11873" trgID="10191" rel="pRr" directed="false" shadow="false" column="27402" shadowCol="47244" srcRow="3420" trgRow="1197" color="EX-blue-magenta" />
    <link srcID="12940" trgID="10191" rel="pRr" directed="false" shadow="false" column="27403" shadowCol="47245" srcRow="3515" trgRow="1197" color="EX-yellow-green" />
    <link srcID="11053" trgID="10191" rel="pRr" directed="false" shadow="false" column="27404" shadowCol="47246" srcRow="3637" trgRow="1197" color="EX-magenta" />
    <link srcID="12032" trgID="10191" rel="pRr" directed="false" shadow="false" column="27405" shadowCol="47247" srcRow="3716" trgRow="1197" color="EX-green" />
    <link srcID="11000" trgID="10191" rel="pRr" directed="false" shadow="false" column="27406" shadowCol="47248" srcRow="3775" trgRow="1197" color="EX-yellow" />
    <link srcID="10191" trgID="10809" rel="pRr" directed="false" shadow="false" column="27407" shadowCol="47249" srcRow="1197" trgRow="3792" color="EX-purple" />
    <link srcID="11380" trgID="10191" rel="pRr" directed="false" shadow="false" column="27408" shadowCol="47250" srcRow="3829" trgRow="1197" color="EX-dark-purple" />
    <link srcID="11083" trgID="10191" rel="pRr" directed="false" shadow="false" column="27409" shadowCol="47251" srcRow="3922" trgRow="1197" color="EX-dark-red" />
    <link srcID="11345" trgID="10191" rel="pRr" directed="false" shadow="false" column="27410" shadowCol="47252" srcRow="4124" trgRow="1197" color="EX-pale-green" />
    <link srcID="10191" trgID="11886" rel="pRr" directed="false" shadow="false" column="27411" shadowCol="47253" srcRow="1197" trgRow="4151" color="EX-pale-blue" />
    <link srcID="12510" trgID="10191" rel="pRr" directed="false" shadow="false" column="27412" shadowCol="47254" srcRow="4153" trgRow="1197" color="EX-dark-tan" />
    <link srcID="11566" trgID="10191" rel="pRr" directed="false" shadow="false" column="27413" shadowCol="47255" srcRow="4154" trgRow="1197" color="EX-pale-blue-magenta" />
    <link srcID="12785" trgID="10191" rel="pRr" directed="false" shadow="false" column="27414" shadowCol="47256" srcRow="4173" trgRow="1197" color="EX-pale-yellow orange" />
    <link srcID="11046" trgID="10191" rel="pRr" directed="false" shadow="false" column="27415" shadowCol="47257" srcRow="4174" trgRow="1197" color="EX-medium-magenta" />
    <link srcID="13921" trgID="10191" rel="pRr" directed="false" shadow="false" column="27416" shadowCol="47258" srcRow="4367" trgRow="1197" color="EX-pale-red" />
    <link srcID="10191" trgID="13632" rel="pRr" directed="false" shadow="false" column="27417" shadowCol="47259" srcRow="1197" trgRow="4430" color="EX-pale-cyan" />
    <link srcID="10191" trgID="11944" rel="pRr" directed="false" shadow="false" column="27418" shadowCol="47260" srcRow="1197" trgRow="4787" color="EX-pale-yellow-green" />
    <link srcID="13432" trgID="10191" rel="pRr" directed="false" shadow="false" column="27419" shadowCol="47261" srcRow="4788" trgRow="1197" color="EX-pale-purple" />
    <link srcID="10709" trgID="9487" rel="pRr" directed="false" shadow="false" column="27420" shadowCol="47262" srcRow="3318" trgRow="1198" color="EX-pale-magenta" />
    <link srcID="10683" trgID="9487" rel="pRr" directed="false" shadow="false" column="27421" shadowCol="47263" srcRow="3320" trgRow="1198" color="EX-pale-red-orange" />
    <link srcID="11676" trgID="9487" rel="pRr" directed="false" shadow="false" column="27422" shadowCol="47264" srcRow="3324" trgRow="1198" color="EX-blue" />
    <link srcID="9487" trgID="10708" rel="pRr" directed="false" shadow="false" column="27423" shadowCol="47265" srcRow="1198" trgRow="3326" color="EX-orange" />
    <link srcID="9487" trgID="10964" rel="pRr" directed="false" shadow="false" column="27424" shadowCol="47266" srcRow="1198" trgRow="3348" color="EX-dark-cyan" />
    <link srcID="11691" trgID="9487" rel="pRr" directed="false" shadow="false" column="27425" shadowCol="47267" srcRow="3388" trgRow="1198" color="EX-red" />
    <link srcID="9487" trgID="11901" rel="pRr" directed="false" shadow="false" column="27426" shadowCol="47268" srcRow="1198" trgRow="3451" color="EX-dark-orange" />
    <link srcID="9487" trgID="12730" rel="pRr" directed="false" shadow="false" column="27427" shadowCol="47269" srcRow="1198" trgRow="3453" color="EX-dark-gray-purple" />
    <link srcID="11990" trgID="9487" rel="pRr" directed="false" shadow="false" column="27428" shadowCol="47270" srcRow="3463" trgRow="1198" color="EX-cyan" />
    <link srcID="9487" trgID="11210" rel="pRr" directed="false" shadow="false" column="27429" shadowCol="47271" srcRow="1198" trgRow="3500" color="EX-yellow-orange" />
    <link srcID="11053" trgID="9487" rel="pRr" directed="false" shadow="false" column="27430" shadowCol="47272" srcRow="3637" trgRow="1198" color="EX-pure-blue" />
    <link srcID="9487" trgID="11898" rel="pRr" directed="false" shadow="false" column="27431" shadowCol="47273" srcRow="1198" trgRow="3688" color="EX-dark-yellow-green" />
    <link srcID="11449" trgID="9487" rel="pRr" directed="false" shadow="false" column="27432" shadowCol="47274" srcRow="3689" trgRow="1198" color="EX-dark-magenta" />
    <link srcID="13695" trgID="9487" rel="pRr" directed="false" shadow="false" column="27433" shadowCol="47275" srcRow="3694" trgRow="1198" color="EX-dark-green" />
    <link srcID="13599" trgID="9487" rel="pRr" directed="false" shadow="false" column="27434" shadowCol="47276" srcRow="3697" trgRow="1198" color="EX-blue-magenta" />
    <link srcID="11018" trgID="9487" rel="pRr" directed="false" shadow="false" column="27435" shadowCol="47277" srcRow="3711" trgRow="1198" color="EX-yellow-green" />
    <link srcID="9487" trgID="11361" rel="pRr" directed="false" shadow="false" column="27436" shadowCol="47278" srcRow="1198" trgRow="3805" color="EX-magenta" />
    <link srcID="11986" trgID="9487" rel="pRr" directed="false" shadow="false" column="27437" shadowCol="47279" srcRow="3806" trgRow="1198" color="EX-green" />
    <link srcID="13564" trgID="9487" rel="pRr" directed="false" shadow="false" column="27438" shadowCol="47280" srcRow="3808" trgRow="1198" color="EX-yellow" />
    <link srcID="9487" trgID="10627" rel="pRr" directed="false" shadow="false" column="27439" shadowCol="47281" srcRow="1198" trgRow="3810" color="EX-purple" />
    <link srcID="9487" trgID="12770" rel="pRr" directed="false" shadow="false" column="27440" shadowCol="47282" srcRow="1198" trgRow="3904" color="EX-dark-purple" />
    <link srcID="9487" trgID="11850" rel="pRr" directed="false" shadow="false" column="27441" shadowCol="47283" srcRow="1198" trgRow="3911" color="EX-dark-red" />
    <link srcID="9487" trgID="11763" rel="pRr" directed="false" shadow="false" column="27442" shadowCol="47284" srcRow="1198" trgRow="4107" color="EX-pale-green" />
    <link srcID="10755" trgID="9487" rel="pRr" directed="false" shadow="false" column="27443" shadowCol="47285" srcRow="4119" trgRow="1198" color="EX-pale-blue" />
    <link srcID="9487" trgID="11974" rel="pRr" directed="false" shadow="false" column="27444" shadowCol="47286" srcRow="1198" trgRow="4230" color="EX-dark-tan" />
    <link srcID="11334" trgID="9487" rel="pRr" directed="false" shadow="false" column="27445" shadowCol="47287" srcRow="4391" trgRow="1198" color="EX-pale-blue-magenta" />
    <link srcID="10757" trgID="9487" rel="pRr" directed="false" shadow="false" column="27446" shadowCol="47288" srcRow="4420" trgRow="1198" color="EX-pale-yellow orange" />
    <link srcID="13344" trgID="9487" rel="pRr" directed="false" shadow="false" column="27447" shadowCol="47289" srcRow="4703" trgRow="1198" color="EX-medium-magenta" />
    <link srcID="10619" trgID="9487" rel="pRr" directed="false" shadow="false" column="27448" shadowCol="47290" srcRow="4789" trgRow="1198" color="EX-pale-red" />
    <link srcID="13393" trgID="9487" rel="pRr" directed="false" shadow="false" column="27449" shadowCol="47291" srcRow="4790" trgRow="1198" color="EX-pale-cyan" />
    <link srcID="9487" trgID="11513" rel="pRr" directed="false" shadow="false" column="27450" shadowCol="47292" srcRow="1198" trgRow="4791" color="EX-pale-yellow-green" />
    <link srcID="12913" trgID="9487" rel="pRr" directed="false" shadow="false" column="27451" shadowCol="47293" srcRow="4792" trgRow="1198" color="EX-pale-purple" />
    <link srcID="10683" trgID="9675" rel="pRr" directed="false" shadow="false" column="27452" shadowCol="47294" srcRow="3320" trgRow="1199" color="EX-pale-magenta" />
    <link srcID="9675" trgID="10708" rel="pRr" directed="false" shadow="false" column="27453" shadowCol="47295" srcRow="1199" trgRow="3326" color="EX-pale-red-orange" />
    <link srcID="10976" trgID="9675" rel="pRr" directed="false" shadow="false" column="27454" shadowCol="47296" srcRow="3337" trgRow="1199" color="EX-blue" />
    <link srcID="11880" trgID="9675" rel="pRr" directed="false" shadow="false" column="27455" shadowCol="47297" srcRow="3452" trgRow="1199" color="EX-orange" />
    <link srcID="9675" trgID="11192" rel="pRr" directed="false" shadow="false" column="27456" shadowCol="47298" srcRow="1199" trgRow="3455" color="EX-dark-cyan" />
    <link srcID="12411" trgID="9675" rel="pRr" directed="false" shadow="false" column="27457" shadowCol="47299" srcRow="3466" trgRow="1199" color="EX-red" />
    <link srcID="9675" trgID="10980" rel="pRr" directed="false" shadow="false" column="27458" shadowCol="47300" srcRow="1199" trgRow="3588" color="EX-dark-orange" />
    <link srcID="12413" trgID="9675" rel="pRr" directed="false" shadow="false" column="27459" shadowCol="47301" srcRow="3673" trgRow="1199" color="EX-dark-gray-purple" />
    <link srcID="9675" trgID="12415" rel="pRr" directed="false" shadow="false" column="27460" shadowCol="47302" srcRow="1199" trgRow="3746" color="EX-cyan" />
    <link srcID="12779" trgID="10203" rel="pRr" directed="false" shadow="false" column="27461" shadowCol="47303" srcRow="3319" trgRow="1200" color="EX-yellow-orange" />
    <link srcID="11663" trgID="10203" rel="pRr" directed="false" shadow="false" column="27462" shadowCol="47304" srcRow="3769" trgRow="1200" color="EX-pure-blue" />
    <link srcID="13213" trgID="10203" rel="pRr" directed="false" shadow="false" column="27463" shadowCol="47305" srcRow="4048" trgRow="1200" color="EX-dark-yellow-green" />
    <link srcID="12629" trgID="10203" rel="pRr" directed="false" shadow="false" column="27464" shadowCol="47306" srcRow="4518" trgRow="1200" color="EX-dark-magenta" />
    <link srcID="12326" trgID="10203" rel="pRr" directed="false" shadow="false" column="27465" shadowCol="47307" srcRow="4793" trgRow="1200" color="EX-dark-green" />
    <link srcID="8776" trgID="10708" rel="pRr" directed="false" shadow="false" column="27466" shadowCol="47308" srcRow="1201" trgRow="3326" color="EX-blue-magenta" />
    <link srcID="11835" trgID="8776" rel="pRr" directed="false" shadow="false" column="27467" shadowCol="47309" srcRow="3330" trgRow="1201" color="EX-yellow-green" />
    <link srcID="10976" trgID="8776" rel="pRr" directed="false" shadow="false" column="27468" shadowCol="47310" srcRow="3337" trgRow="1201" color="EX-magenta" />
    <link srcID="13171" trgID="8776" rel="pRr" directed="false" shadow="false" column="27469" shadowCol="47311" srcRow="3539" trgRow="1201" color="EX-green" />
    <link srcID="8776" trgID="13835" rel="pRr" directed="false" shadow="false" column="27470" shadowCol="47312" srcRow="1201" trgRow="3582" color="EX-yellow" />
    <link srcID="11551" trgID="8776" rel="pRr" directed="false" shadow="false" column="27471" shadowCol="47313" srcRow="3655" trgRow="1201" color="EX-purple" />
    <link srcID="8776" trgID="11932" rel="pRr" directed="false" shadow="false" column="27472" shadowCol="47314" srcRow="1201" trgRow="3713" color="EX-dark-purple" />
    <link srcID="8776" trgID="11338" rel="pRr" directed="false" shadow="false" column="27473" shadowCol="47315" srcRow="1201" trgRow="3715" color="EX-dark-red" />
    <link srcID="8776" trgID="11907" rel="pRr" directed="false" shadow="false" column="27474" shadowCol="47316" srcRow="1201" trgRow="3803" color="EX-pale-green" />
    <link srcID="8776" trgID="11386" rel="pRr" directed="false" shadow="false" column="27475" shadowCol="47317" srcRow="1201" trgRow="3811" color="EX-pale-blue" />
    <link srcID="10639" trgID="8776" rel="pRr" directed="false" shadow="false" column="27476" shadowCol="47318" srcRow="3850" trgRow="1201" color="EX-dark-tan" />
    <link srcID="8776" trgID="11733" rel="pRr" directed="false" shadow="false" column="27477" shadowCol="47319" srcRow="1201" trgRow="4054" color="EX-pale-blue-magenta" />
    <link srcID="11182" trgID="8776" rel="pRr" directed="false" shadow="false" column="27478" shadowCol="47320" srcRow="4253" trgRow="1201" color="EX-pale-yellow orange" />
    <link srcID="13912" trgID="8776" rel="pRr" directed="false" shadow="false" column="27479" shadowCol="47321" srcRow="4279" trgRow="1201" color="EX-medium-magenta" />
    <link srcID="12062" trgID="8776" rel="pRr" directed="false" shadow="false" column="27480" shadowCol="47322" srcRow="4403" trgRow="1201" color="EX-pale-red" />
    <link srcID="8776" trgID="12679" rel="pRr" directed="false" shadow="false" column="27481" shadowCol="47323" srcRow="1201" trgRow="4469" color="EX-pale-cyan" />
    <link srcID="8776" trgID="12663" rel="pRr" directed="false" shadow="false" column="27482" shadowCol="47324" srcRow="1201" trgRow="4673" color="EX-pale-yellow-green" />
    <link srcID="8776" trgID="12654" rel="pRr" directed="false" shadow="false" column="27483" shadowCol="47325" srcRow="1201" trgRow="4677" color="EX-pale-purple" />
    <link srcID="8776" trgID="13894" rel="pRr" directed="false" shadow="false" column="27484" shadowCol="47326" srcRow="1201" trgRow="4794" color="EX-pale-magenta" />
    <link srcID="10683" trgID="8662" rel="pRr" directed="false" shadow="false" column="27485" shadowCol="47327" srcRow="3320" trgRow="1202" color="EX-pale-red-orange" />
    <link srcID="10963" trgID="8662" rel="pRr" directed="false" shadow="false" column="27486" shadowCol="47328" srcRow="3321" trgRow="1202" color="EX-blue" />
    <link srcID="8662" trgID="10708" rel="pRr" directed="false" shadow="false" column="27487" shadowCol="47329" srcRow="1202" trgRow="3326" color="EX-orange" />
    <link srcID="10704" trgID="8662" rel="pRr" directed="false" shadow="false" column="27488" shadowCol="47330" srcRow="3352" trgRow="1202" color="EX-dark-cyan" />
    <link srcID="11362" trgID="8662" rel="pRr" directed="false" shadow="false" column="27489" shadowCol="47331" srcRow="4136" trgRow="1202" color="EX-red" />
    <link srcID="10511" trgID="10683" rel="pRr" directed="false" shadow="false" column="27490" shadowCol="47332" srcRow="1203" trgRow="3320" color="EX-dark-orange" />
    <link srcID="10976" trgID="10511" rel="pRr" directed="false" shadow="false" column="27491" shadowCol="47333" srcRow="3337" trgRow="1203" color="EX-dark-gray-purple" />
    <link srcID="10704" trgID="10511" rel="pRr" directed="false" shadow="false" column="27492" shadowCol="47334" srcRow="3352" trgRow="1203" color="EX-cyan" />
    <link srcID="10511" trgID="12878" rel="pRr" directed="false" shadow="false" column="27493" shadowCol="47335" srcRow="1203" trgRow="3376" color="EX-yellow-orange" />
    <link srcID="10511" trgID="13362" rel="pRr" directed="false" shadow="false" column="27494" shadowCol="47336" srcRow="1203" trgRow="3518" color="EX-pure-blue" />
    <link srcID="11798" trgID="10511" rel="pRr" directed="false" shadow="false" column="27495" shadowCol="47337" srcRow="3530" trgRow="1203" color="EX-dark-yellow-green" />
    <link srcID="10511" trgID="13168" rel="pRr" directed="false" shadow="false" column="27496" shadowCol="47338" srcRow="1203" trgRow="3542" color="EX-dark-magenta" />
    <link srcID="10511" trgID="12347" rel="pRr" directed="false" shadow="false" column="27497" shadowCol="47339" srcRow="1203" trgRow="3626" color="EX-dark-green" />
    <link srcID="10511" trgID="11860" rel="pRr" directed="false" shadow="false" column="27498" shadowCol="47340" srcRow="1203" trgRow="3951" color="EX-blue-magenta" />
    <link srcID="10511" trgID="13332" rel="pRr" directed="false" shadow="false" column="27499" shadowCol="47341" srcRow="1203" trgRow="4070" color="EX-yellow-green" />
    <link srcID="10511" trgID="11211" rel="pRr" directed="false" shadow="false" column="27500" shadowCol="47342" srcRow="1203" trgRow="4554" color="EX-magenta" />
    <link srcID="10615" trgID="10511" rel="pRr" directed="false" shadow="false" column="27501" shadowCol="47343" srcRow="4779" trgRow="1203" color="EX-green" />
    <link srcID="10511" trgID="12153" rel="pRr" directed="false" shadow="false" column="27502" shadowCol="47344" srcRow="1203" trgRow="4795" color="EX-yellow" />
    <link srcID="11810" trgID="10579" rel="pRr" directed="false" shadow="false" column="27503" shadowCol="47345" srcRow="3323" trgRow="1204" color="EX-purple" />
    <link srcID="11691" trgID="10579" rel="pRr" directed="false" shadow="false" column="27504" shadowCol="47346" srcRow="3388" trgRow="1204" color="EX-dark-purple" />
    <link srcID="12556" trgID="10579" rel="pRr" directed="false" shadow="false" column="27505" shadowCol="47347" srcRow="3776" trgRow="1204" color="EX-dark-red" />
    <link srcID="10579" trgID="11094" rel="pRr" directed="false" shadow="false" column="27506" shadowCol="47348" srcRow="1204" trgRow="4063" color="EX-pale-green" />
    <link srcID="8291" trgID="11224" rel="pRr" directed="false" shadow="false" column="27507" shadowCol="47349" srcRow="1205" trgRow="3402" color="EX-pale-blue" />
    <link srcID="12236" trgID="8291" rel="pRr" directed="false" shadow="false" column="27508" shadowCol="47350" srcRow="3717" trgRow="1205" color="EX-dark-tan" />
    <link srcID="8291" trgID="13141" rel="pRr" directed="false" shadow="false" column="27509" shadowCol="47351" srcRow="1205" trgRow="3864" color="EX-pale-blue-magenta" />
    <link srcID="8291" trgID="13641" rel="pRr" directed="false" shadow="false" column="27510" shadowCol="47352" srcRow="1205" trgRow="3928" color="EX-pale-yellow orange" />
    <link srcID="10885" trgID="8291" rel="pRr" directed="false" shadow="false" column="27511" shadowCol="47353" srcRow="4437" trgRow="1205" color="EX-medium-magenta" />
    <link srcID="13896" trgID="8291" rel="pRr" directed="false" shadow="false" column="27512" shadowCol="47354" srcRow="4796" trgRow="1205" color="EX-pale-red" />
    <link srcID="10683" trgID="9154" rel="pRr" directed="false" shadow="false" column="27513" shadowCol="47355" srcRow="3320" trgRow="1206" color="EX-pale-cyan" />
    <link srcID="9154" trgID="10708" rel="pRr" directed="false" shadow="false" column="27514" shadowCol="47356" srcRow="1206" trgRow="3326" color="EX-pale-yellow-green" />
    <link srcID="10976" trgID="9154" rel="pRr" directed="false" shadow="false" column="27515" shadowCol="47357" srcRow="3337" trgRow="1206" color="EX-pale-purple" />
    <link srcID="9154" trgID="11882" rel="pRr" directed="false" shadow="false" column="27516" shadowCol="47358" srcRow="1206" trgRow="3497" color="EX-pale-magenta" />
    <link srcID="10659" trgID="9154" rel="pRr" directed="false" shadow="false" column="27517" shadowCol="47359" srcRow="3687" trgRow="1206" color="EX-pale-red-orange" />
    <link srcID="10615" trgID="9154" rel="pRr" directed="false" shadow="false" column="27518" shadowCol="47360" srcRow="4779" trgRow="1206" color="EX-blue" />
    <link srcID="11810" trgID="10353" rel="pRr" directed="false" shadow="false" column="27519" shadowCol="47361" srcRow="3323" trgRow="1207" color="EX-orange" />
    <link srcID="10353" trgID="10680" rel="pRr" directed="false" shadow="false" column="27520" shadowCol="47362" srcRow="1207" trgRow="3328" color="EX-dark-cyan" />
    <link srcID="10976" trgID="10353" rel="pRr" directed="false" shadow="false" column="27521" shadowCol="47363" srcRow="3337" trgRow="1207" color="EX-red" />
    <link srcID="13973" trgID="10353" rel="pRr" directed="false" shadow="false" column="27522" shadowCol="47364" srcRow="3357" trgRow="1207" color="EX-dark-orange" />
    <link srcID="10353" trgID="11192" rel="pRr" directed="false" shadow="false" column="27523" shadowCol="47365" srcRow="1207" trgRow="3455" color="EX-dark-gray-purple" />
    <link srcID="11452" trgID="10353" rel="pRr" directed="false" shadow="false" column="27524" shadowCol="47366" srcRow="3458" trgRow="1207" color="EX-cyan" />
    <link srcID="11005" trgID="10353" rel="pRr" directed="false" shadow="false" column="27525" shadowCol="47367" srcRow="4270" trgRow="1207" color="EX-yellow-orange" />
    <link srcID="10683" trgID="8612" rel="pRr" directed="false" shadow="false" column="27526" shadowCol="47368" srcRow="3320" trgRow="1208" color="EX-pure-blue" />
    <link srcID="11810" trgID="8612" rel="pRr" directed="false" shadow="false" column="27527" shadowCol="47369" srcRow="3323" trgRow="1208" color="EX-dark-yellow-green" />
    <link srcID="10976" trgID="8612" rel="pRr" directed="false" shadow="false" column="27528" shadowCol="47370" srcRow="3337" trgRow="1208" color="EX-dark-magenta" />
    <link srcID="10867" trgID="8612" rel="pRr" directed="false" shadow="false" column="27529" shadowCol="47371" srcRow="3411" trgRow="1208" color="EX-dark-green" />
    <link srcID="11990" trgID="8612" rel="pRr" directed="false" shadow="false" column="27530" shadowCol="47372" srcRow="3463" trgRow="1208" color="EX-blue-magenta" />
    <link srcID="12022" trgID="8612" rel="pRr" directed="false" shadow="false" column="27531" shadowCol="47373" srcRow="3499" trgRow="1208" color="EX-yellow-green" />
    <link srcID="12248" trgID="8612" rel="pRr" directed="false" shadow="false" column="27532" shadowCol="47374" srcRow="3514" trgRow="1208" color="EX-magenta" />
    <link srcID="10659" trgID="8612" rel="pRr" directed="false" shadow="false" column="27533" shadowCol="47375" srcRow="3687" trgRow="1208" color="EX-green" />
    <link srcID="13695" trgID="8612" rel="pRr" directed="false" shadow="false" column="27534" shadowCol="47376" srcRow="3694" trgRow="1208" color="EX-yellow" />
    <link srcID="8612" trgID="11361" rel="pRr" directed="false" shadow="false" column="27535" shadowCol="47377" srcRow="1208" trgRow="3805" color="EX-purple" />
    <link srcID="11986" trgID="8612" rel="pRr" directed="false" shadow="false" column="27536" shadowCol="47378" srcRow="3806" trgRow="1208" color="EX-dark-purple" />
    <link srcID="8612" trgID="10972" rel="pRr" directed="false" shadow="false" column="27537" shadowCol="47379" srcRow="1208" trgRow="3807" color="EX-dark-red" />
    <link srcID="11698" trgID="8612" rel="pRr" directed="false" shadow="false" column="27538" shadowCol="47380" srcRow="3866" trgRow="1208" color="EX-pale-green" />
    <link srcID="13048" trgID="8612" rel="pRr" directed="false" shadow="false" column="27539" shadowCol="47381" srcRow="3993" trgRow="1208" color="EX-pale-blue" />
    <link srcID="12129" trgID="8612" rel="pRr" directed="false" shadow="false" column="27540" shadowCol="47382" srcRow="4058" trgRow="1208" color="EX-dark-tan" />
    <link srcID="12510" trgID="8612" rel="pRr" directed="false" shadow="false" column="27541" shadowCol="47383" srcRow="4153" trgRow="1208" color="EX-pale-blue-magenta" />
    <link srcID="10757" trgID="8612" rel="pRr" directed="false" shadow="false" column="27542" shadowCol="47384" srcRow="4420" trgRow="1208" color="EX-pale-yellow orange" />
    <link srcID="13344" trgID="8612" rel="pRr" directed="false" shadow="false" column="27543" shadowCol="47385" srcRow="4703" trgRow="1208" color="EX-medium-magenta" />
    <link srcID="8612" trgID="11457" rel="pRr" directed="false" shadow="false" column="27544" shadowCol="47386" srcRow="1208" trgRow="4739" color="EX-pale-red" />
    <link srcID="8612" trgID="13894" rel="pRr" directed="false" shadow="false" column="27545" shadowCol="47387" srcRow="1208" trgRow="4794" color="EX-pale-cyan" />
    <link srcID="13318" trgID="8612" rel="pRr" directed="false" shadow="false" column="27546" shadowCol="47388" srcRow="4797" trgRow="1208" color="EX-pale-yellow-green" />
    <link srcID="10534" trgID="10683" rel="pRr" directed="false" shadow="false" column="27547" shadowCol="47389" srcRow="1209" trgRow="3320" color="EX-pale-purple" />
    <link srcID="10534" trgID="11810" rel="pRr" directed="false" shadow="false" column="27548" shadowCol="47390" srcRow="1209" trgRow="3323" color="EX-pale-magenta" />
    <link srcID="10534" trgID="11890" rel="pRr" directed="false" shadow="false" column="27549" shadowCol="47391" srcRow="1209" trgRow="3329" color="EX-pale-red-orange" />
    <link srcID="10534" trgID="12698" rel="pRr" directed="false" shadow="false" column="27550" shadowCol="47392" srcRow="1209" trgRow="3437" color="EX-blue" />
    <link srcID="10534" trgID="13600" rel="pRr" directed="false" shadow="false" column="27551" shadowCol="47393" srcRow="1209" trgRow="3439" color="EX-orange" />
    <link srcID="10534" trgID="11822" rel="pRr" directed="false" shadow="false" column="27552" shadowCol="47394" srcRow="1209" trgRow="3440" color="EX-dark-cyan" />
    <link srcID="10534" trgID="12727" rel="pRr" directed="false" shadow="false" column="27553" shadowCol="47395" srcRow="1209" trgRow="3442" color="EX-red" />
    <link srcID="10534" trgID="12900" rel="pRr" directed="false" shadow="false" column="27554" shadowCol="47396" srcRow="1209" trgRow="3443" color="EX-dark-orange" />
    <link srcID="10534" trgID="13954" rel="pRr" directed="false" shadow="false" column="27555" shadowCol="47397" srcRow="1209" trgRow="3445" color="EX-dark-gray-purple" />
    <link srcID="10534" trgID="13380" rel="pRr" directed="false" shadow="false" column="27556" shadowCol="47398" srcRow="1209" trgRow="3448" color="EX-cyan" />
    <link srcID="10534" trgID="13877" rel="pRr" directed="false" shadow="false" column="27557" shadowCol="47399" srcRow="1209" trgRow="3459" color="EX-yellow-orange" />
    <link srcID="10534" trgID="13063" rel="pRr" directed="false" shadow="false" column="27558" shadowCol="47400" srcRow="1209" trgRow="3461" color="EX-pure-blue" />
    <link srcID="11798" trgID="10534" rel="pRr" directed="false" shadow="false" column="27559" shadowCol="47401" srcRow="3530" trgRow="1209" color="EX-dark-yellow-green" />
    <link srcID="10534" trgID="10980" rel="pRr" directed="false" shadow="false" column="27560" shadowCol="47402" srcRow="1209" trgRow="3588" color="EX-dark-magenta" />
    <link srcID="10534" trgID="13439" rel="pRr" directed="false" shadow="false" column="27561" shadowCol="47403" srcRow="1209" trgRow="3602" color="EX-dark-green" />
    <link srcID="10534" trgID="13163" rel="pRr" directed="false" shadow="false" column="27562" shadowCol="47404" srcRow="1209" trgRow="3662" color="EX-blue-magenta" />
    <link srcID="10534" trgID="11422" rel="pRr" directed="false" shadow="false" column="27563" shadowCol="47405" srcRow="1209" trgRow="3672" color="EX-yellow-green" />
    <link srcID="13153" trgID="10534" rel="pRr" directed="false" shadow="false" column="27564" shadowCol="47406" srcRow="3684" trgRow="1209" color="EX-magenta" />
    <link srcID="10534" trgID="13381" rel="pRr" directed="false" shadow="false" column="27565" shadowCol="47407" srcRow="1209" trgRow="3698" color="EX-green" />
    <link srcID="13181" trgID="10534" rel="pRr" directed="false" shadow="false" column="27566" shadowCol="47408" srcRow="3734" trgRow="1209" color="EX-yellow" />
    <link srcID="10534" trgID="11421" rel="pRr" directed="false" shadow="false" column="27567" shadowCol="47409" srcRow="1209" trgRow="3766" color="EX-purple" />
    <link srcID="10534" trgID="11034" rel="pRr" directed="false" shadow="false" column="27568" shadowCol="47410" srcRow="1209" trgRow="3777" color="EX-dark-purple" />
    <link srcID="10534" trgID="12427" rel="pRr" directed="false" shadow="false" column="27569" shadowCol="47411" srcRow="1209" trgRow="3856" color="EX-dark-red" />
    <link srcID="10534" trgID="13641" rel="pRr" directed="false" shadow="false" column="27570" shadowCol="47412" srcRow="1209" trgRow="3928" color="EX-pale-green" />
    <link srcID="10534" trgID="11237" rel="pRr" directed="false" shadow="false" column="27571" shadowCol="47413" srcRow="1209" trgRow="3984" color="EX-pale-blue" />
    <link srcID="10534" trgID="13522" rel="pRr" directed="false" shadow="false" column="27572" shadowCol="47414" srcRow="1209" trgRow="3988" color="EX-dark-tan" />
    <link srcID="10534" trgID="10634" rel="pRr" directed="false" shadow="false" column="27573" shadowCol="47415" srcRow="1209" trgRow="4041" color="EX-pale-blue-magenta" />
    <link srcID="10534" trgID="13173" rel="pRr" directed="false" shadow="false" column="27574" shadowCol="47416" srcRow="1209" trgRow="4056" color="EX-pale-yellow orange" />
    <link srcID="13150" trgID="10534" rel="pRr" directed="false" shadow="false" column="27575" shadowCol="47417" srcRow="4105" trgRow="1209" color="EX-medium-magenta" />
    <link srcID="13648" trgID="10534" rel="pRr" directed="false" shadow="false" column="27576" shadowCol="47418" srcRow="4106" trgRow="1209" color="EX-pale-red" />
    <link srcID="10755" trgID="10534" rel="pRr" directed="false" shadow="false" column="27577" shadowCol="47419" srcRow="4119" trgRow="1209" color="EX-pale-cyan" />
    <link srcID="10534" trgID="11345" rel="pRr" directed="false" shadow="false" column="27578" shadowCol="47420" srcRow="1209" trgRow="4124" color="EX-pale-yellow-green" />
    <link srcID="10534" trgID="12321" rel="pRr" directed="false" shadow="false" column="27579" shadowCol="47421" srcRow="1209" trgRow="4160" color="EX-pale-purple" />
    <link srcID="10534" trgID="11824" rel="pRr" directed="false" shadow="false" column="27580" shadowCol="47422" srcRow="1209" trgRow="4572" color="EX-pale-magenta" />
    <link srcID="10534" trgID="12042" rel="pRr" directed="false" shadow="false" column="27581" shadowCol="47423" srcRow="1209" trgRow="4576" color="EX-pale-red-orange" />
    <link srcID="10534" trgID="10960" rel="pRr" directed="false" shadow="false" column="27582" shadowCol="47424" srcRow="1209" trgRow="4720" color="EX-blue" />
    <link srcID="10534" trgID="11897" rel="pRr" directed="false" shadow="false" column="27583" shadowCol="47425" srcRow="1209" trgRow="4798" color="EX-orange" />
    <link srcID="10534" trgID="13016" rel="pRr" directed="false" shadow="false" column="27584" shadowCol="47426" srcRow="1209" trgRow="4799" color="EX-dark-cyan" />
    <link srcID="13804" trgID="10534" rel="pRr" directed="false" shadow="false" column="27585" shadowCol="47427" srcRow="4800" trgRow="1209" color="EX-red" />
    <link srcID="10534" trgID="13524" rel="pRr" directed="false" shadow="false" column="27586" shadowCol="47428" srcRow="1209" trgRow="4801" color="EX-dark-orange" />
    <link srcID="11783" trgID="10075" rel="pRr" directed="false" shadow="false" column="27587" shadowCol="47429" srcRow="3331" trgRow="1210" color="EX-dark-gray-purple" />
    <link srcID="11830" trgID="10075" rel="pRr" directed="false" shadow="false" column="27588" shadowCol="47430" srcRow="3340" trgRow="1210" color="EX-cyan" />
    <link srcID="12800" trgID="10075" rel="pRr" directed="false" shadow="false" column="27589" shadowCol="47431" srcRow="3742" trgRow="1210" color="EX-yellow-orange" />
    <link srcID="10683" trgID="8246" rel="pRr" directed="false" shadow="false" column="27590" shadowCol="47432" srcRow="3320" trgRow="1211" color="EX-pure-blue" />
    <link srcID="12414" trgID="8246" rel="pRr" directed="false" shadow="false" column="27591" shadowCol="47433" srcRow="3444" trgRow="1211" color="EX-dark-yellow-green" />
    <link srcID="13168" trgID="8246" rel="pRr" directed="false" shadow="false" column="27592" shadowCol="47434" srcRow="3542" trgRow="1211" color="EX-dark-magenta" />
    <link srcID="8246" trgID="10980" rel="pRr" directed="false" shadow="false" column="27593" shadowCol="47435" srcRow="1211" trgRow="3588" color="EX-dark-green" />
    <link srcID="11837" trgID="8246" rel="pRr" directed="false" shadow="false" column="27594" shadowCol="47436" srcRow="3699" trgRow="1211" color="EX-blue-magenta" />
    <link srcID="11380" trgID="8246" rel="pRr" directed="false" shadow="false" column="27595" shadowCol="47437" srcRow="3829" trgRow="1211" color="EX-yellow-green" />
    <link srcID="12385" trgID="8246" rel="pRr" directed="false" shadow="false" column="27596" shadowCol="47438" srcRow="3891" trgRow="1211" color="EX-magenta" />
    <link srcID="8246" trgID="11412" rel="pRr" directed="false" shadow="false" column="27597" shadowCol="47439" srcRow="1211" trgRow="3892" color="EX-green" />
    <link srcID="13785" trgID="8246" rel="pRr" directed="false" shadow="false" column="27598" shadowCol="47440" srcRow="3959" trgRow="1211" color="EX-yellow" />
    <link srcID="12514" trgID="8246" rel="pRr" directed="false" shadow="false" column="27599" shadowCol="47441" srcRow="4802" trgRow="1211" color="EX-purple" />
    <link srcID="10976" trgID="10206" rel="pRr" directed="false" shadow="false" column="27600" shadowCol="47442" srcRow="3337" trgRow="1212" color="EX-dark-purple" />
    <link srcID="10997" trgID="10206" rel="pRr" directed="false" shadow="false" column="27601" shadowCol="47443" srcRow="3476" trgRow="1212" color="EX-dark-red" />
    <link srcID="12704" trgID="10206" rel="pRr" directed="false" shadow="false" column="27602" shadowCol="47444" srcRow="3492" trgRow="1212" color="EX-pale-green" />
    <link srcID="10684" trgID="9508" rel="pRr" directed="false" shadow="false" column="27603" shadowCol="47445" srcRow="3317" trgRow="1213" color="EX-pale-blue" />
    <link srcID="9508" trgID="10683" rel="pRr" directed="false" shadow="false" column="27604" shadowCol="47446" srcRow="1213" trgRow="3320" color="EX-dark-tan" />
    <link srcID="9508" trgID="11892" rel="pRr" directed="false" shadow="false" column="27605" shadowCol="47447" srcRow="1213" trgRow="3403" color="EX-pale-blue-magenta" />
    <link srcID="9508" trgID="12940" rel="pRr" directed="false" shadow="false" column="27606" shadowCol="47448" srcRow="1213" trgRow="3515" color="EX-pale-yellow orange" />
    <link srcID="9508" trgID="12109" rel="pRr" directed="false" shadow="false" column="27607" shadowCol="47449" srcRow="1213" trgRow="3552" color="EX-medium-magenta" />
    <link srcID="9508" trgID="10959" rel="pRr" directed="false" shadow="false" column="27608" shadowCol="47450" srcRow="1213" trgRow="3567" color="EX-pale-red" />
    <link srcID="9508" trgID="10966" rel="pRr" directed="false" shadow="false" column="27609" shadowCol="47451" srcRow="1213" trgRow="3774" color="EX-pale-cyan" />
    <link srcID="9508" trgID="13636" rel="pRr" directed="false" shadow="false" column="27610" shadowCol="47452" srcRow="1213" trgRow="4213" color="EX-pale-yellow-green" />
    <link srcID="9508" trgID="12316" rel="pRr" directed="false" shadow="false" column="27611" shadowCol="47453" srcRow="1213" trgRow="4219" color="EX-pale-purple" />
    <link srcID="9508" trgID="13774" rel="pRr" directed="false" shadow="false" column="27612" shadowCol="47454" srcRow="1213" trgRow="4803" color="EX-pale-magenta" />
    <link srcID="11676" trgID="10167" rel="pRr" directed="false" shadow="false" column="27613" shadowCol="47455" srcRow="3324" trgRow="1214" color="EX-pale-red-orange" />
    <link srcID="10167" trgID="10708" rel="pRr" directed="false" shadow="false" column="27614" shadowCol="47456" srcRow="1214" trgRow="3326" color="EX-blue" />
    <link srcID="11691" trgID="10167" rel="pRr" directed="false" shadow="false" column="27615" shadowCol="47457" srcRow="3388" trgRow="1214" color="EX-orange" />
    <link srcID="10670" trgID="10167" rel="pRr" directed="false" shadow="false" column="27616" shadowCol="47458" srcRow="3389" trgRow="1214" color="EX-dark-cyan" />
    <link srcID="10167" trgID="10973" rel="pRr" directed="false" shadow="false" column="27617" shadowCol="47459" srcRow="1214" trgRow="3434" color="EX-red" />
    <link srcID="10167" trgID="11192" rel="pRr" directed="false" shadow="false" column="27618" shadowCol="47460" srcRow="1214" trgRow="3455" color="EX-dark-orange" />
    <link srcID="11545" trgID="10167" rel="pRr" directed="false" shadow="false" column="27619" shadowCol="47461" srcRow="3581" trgRow="1214" color="EX-dark-gray-purple" />
    <link srcID="12427" trgID="10167" rel="pRr" directed="false" shadow="false" column="27620" shadowCol="47462" srcRow="3856" trgRow="1214" color="EX-cyan" />
    <link srcID="13648" trgID="10167" rel="pRr" directed="false" shadow="false" column="27621" shadowCol="47463" srcRow="4106" trgRow="1214" color="EX-yellow-orange" />
    <link srcID="9612" trgID="10683" rel="pRr" directed="false" shadow="false" column="27622" shadowCol="47464" srcRow="1215" trgRow="3320" color="EX-pure-blue" />
    <link srcID="9612" trgID="10963" rel="pRr" directed="false" shadow="false" column="27623" shadowCol="47465" srcRow="1215" trgRow="3321" color="EX-dark-yellow-green" />
    <link srcID="10976" trgID="9612" rel="pRr" directed="false" shadow="false" column="27624" shadowCol="47466" srcRow="3337" trgRow="1215" color="EX-dark-magenta" />
    <link srcID="9612" trgID="12777" rel="pRr" directed="false" shadow="false" column="27625" shadowCol="47467" srcRow="1215" trgRow="3433" color="EX-dark-green" />
    <link srcID="9612" trgID="12248" rel="pRr" directed="false" shadow="false" column="27626" shadowCol="47468" srcRow="1215" trgRow="3514" color="EX-blue-magenta" />
    <link srcID="9612" trgID="11468" rel="pRr" directed="false" shadow="false" column="27627" shadowCol="47469" srcRow="1215" trgRow="3744" color="EX-yellow-green" />
    <link srcID="10683" trgID="8778" rel="pRr" directed="false" shadow="false" column="27628" shadowCol="47470" srcRow="3320" trgRow="1216" color="EX-magenta" />
    <link srcID="11810" trgID="8778" rel="pRr" directed="false" shadow="false" column="27629" shadowCol="47471" srcRow="3323" trgRow="1216" color="EX-green" />
    <link srcID="8778" trgID="10708" rel="pRr" directed="false" shadow="false" column="27630" shadowCol="47472" srcRow="1216" trgRow="3326" color="EX-yellow" />
    <link srcID="10976" trgID="8778" rel="pRr" directed="false" shadow="false" column="27631" shadowCol="47473" srcRow="3337" trgRow="1216" color="EX-purple" />
    <link srcID="11340" trgID="8778" rel="pRr" directed="false" shadow="false" column="27632" shadowCol="47474" srcRow="3438" trgRow="1216" color="EX-dark-purple" />
    <link srcID="8778" trgID="10853" rel="pRr" directed="false" shadow="false" column="27633" shadowCol="47475" srcRow="1216" trgRow="3441" color="EX-dark-red" />
    <link srcID="8778" trgID="12730" rel="pRr" directed="false" shadow="false" column="27634" shadowCol="47476" srcRow="1216" trgRow="3453" color="EX-pale-green" />
    <link srcID="8778" trgID="13162" rel="pRr" directed="false" shadow="false" column="27635" shadowCol="47477" srcRow="1216" trgRow="3454" color="EX-pale-blue" />
    <link srcID="11452" trgID="8778" rel="pRr" directed="false" shadow="false" column="27636" shadowCol="47478" srcRow="3458" trgRow="1216" color="EX-dark-tan" />
    <link srcID="8778" trgID="13063" rel="pRr" directed="false" shadow="false" column="27637" shadowCol="47479" srcRow="1216" trgRow="3461" color="EX-pale-blue-magenta" />
    <link srcID="8778" trgID="13621" rel="pRr" directed="false" shadow="false" column="27638" shadowCol="47480" srcRow="1216" trgRow="3640" color="EX-pale-yellow orange" />
    <link srcID="11341" trgID="8778" rel="pRr" directed="false" shadow="false" column="27639" shadowCol="47481" srcRow="3830" trgRow="1216" color="EX-medium-magenta" />
    <link srcID="12311" trgID="8778" rel="pRr" directed="false" shadow="false" column="27640" shadowCol="47482" srcRow="3946" trgRow="1216" color="EX-pale-red" />
    <link srcID="10801" trgID="8778" rel="pRr" directed="false" shadow="false" column="27641" shadowCol="47483" srcRow="4022" trgRow="1216" color="EX-pale-cyan" />
    <link srcID="13155" trgID="8778" rel="pRr" directed="false" shadow="false" column="27642" shadowCol="47484" srcRow="4110" trgRow="1216" color="EX-pale-yellow-green" />
    <link srcID="10848" trgID="8778" rel="pRr" directed="false" shadow="false" column="27643" shadowCol="47485" srcRow="4593" trgRow="1216" color="EX-pale-purple" />
    <link srcID="10683" trgID="8884" rel="pRr" directed="false" shadow="false" column="27644" shadowCol="47486" srcRow="3320" trgRow="1217" color="EX-pale-magenta" />
    <link srcID="11890" trgID="8884" rel="pRr" directed="false" shadow="false" column="27645" shadowCol="47487" srcRow="3329" trgRow="1217" color="EX-pale-red-orange" />
    <link srcID="10976" trgID="8884" rel="pRr" directed="false" shadow="false" column="27646" shadowCol="47488" srcRow="3337" trgRow="1217" color="EX-blue" />
    <link srcID="11023" trgID="8884" rel="pRr" directed="false" shadow="false" column="27647" shadowCol="47489" srcRow="3467" trgRow="1217" color="EX-orange" />
    <link srcID="8884" trgID="13161" rel="pRr" directed="false" shadow="false" column="27648" shadowCol="47490" srcRow="1217" trgRow="3578" color="EX-dark-cyan" />
    <link srcID="12032" trgID="8884" rel="pRr" directed="false" shadow="false" column="27649" shadowCol="47491" srcRow="3716" trgRow="1217" color="EX-red" />
    <link srcID="10846" trgID="8884" rel="pRr" directed="false" shadow="false" column="27650" shadowCol="47492" srcRow="3814" trgRow="1217" color="EX-dark-orange" />
    <link srcID="12920" trgID="8884" rel="pRr" directed="false" shadow="false" column="27651" shadowCol="47493" srcRow="3846" trgRow="1217" color="EX-dark-gray-purple" />
    <link srcID="13191" trgID="8884" rel="pRr" directed="false" shadow="false" column="27652" shadowCol="47494" srcRow="4162" trgRow="1217" color="EX-cyan" />
    <link srcID="12062" trgID="8884" rel="pRr" directed="false" shadow="false" column="27653" shadowCol="47495" srcRow="4403" trgRow="1217" color="EX-yellow-orange" />
    <link srcID="12408" trgID="8884" rel="pRr" directed="false" shadow="false" column="27654" shadowCol="47496" srcRow="4686" trgRow="1217" color="EX-pure-blue" />
    <link srcID="12525" trgID="8884" rel="pRr" directed="false" shadow="false" column="27655" shadowCol="47497" srcRow="4804" trgRow="1217" color="EX-dark-yellow-green" />
    <link srcID="12603" trgID="8884" rel="pRr" directed="false" shadow="false" column="27656" shadowCol="47498" srcRow="4805" trgRow="1217" color="EX-dark-magenta" />
    <link srcID="11687" trgID="8884" rel="pRr" directed="false" shadow="false" column="27657" shadowCol="47499" srcRow="4806" trgRow="1217" color="EX-dark-green" />
    <link srcID="12118" trgID="8884" rel="pRr" directed="false" shadow="false" column="27658" shadowCol="47500" srcRow="4807" trgRow="1217" color="EX-blue-magenta" />
    <link srcID="10969" trgID="10494" rel="pRr" directed="false" shadow="false" column="27659" shadowCol="47501" srcRow="3464" trgRow="1218" color="EX-yellow-green" />
    <link srcID="13835" trgID="10494" rel="pRr" directed="false" shadow="false" column="27660" shadowCol="47502" srcRow="3582" trgRow="1218" color="EX-magenta" />
    <link srcID="13334" trgID="10494" rel="pRr" directed="false" shadow="false" column="27661" shadowCol="47503" srcRow="4130" trgRow="1218" color="EX-green" />
    <link srcID="11428" trgID="10494" rel="pRr" directed="false" shadow="false" column="27662" shadowCol="47504" srcRow="4184" trgRow="1218" color="EX-yellow" />
    <link srcID="10709" trgID="10152" rel="pRr" directed="false" shadow="false" column="27663" shadowCol="47505" srcRow="3318" trgRow="1219" color="EX-purple" />
    <link srcID="10683" trgID="10152" rel="pRr" directed="false" shadow="false" column="27664" shadowCol="47506" srcRow="3320" trgRow="1219" color="EX-dark-purple" />
    <link srcID="11810" trgID="10152" rel="pRr" directed="false" shadow="false" column="27665" shadowCol="47507" srcRow="3323" trgRow="1219" color="EX-dark-red" />
    <link srcID="11676" trgID="10152" rel="pRr" directed="false" shadow="false" column="27666" shadowCol="47508" srcRow="3324" trgRow="1219" color="EX-pale-green" />
    <link srcID="11691" trgID="10152" rel="pRr" directed="false" shadow="false" column="27667" shadowCol="47509" srcRow="3388" trgRow="1219" color="EX-pale-blue" />
    <link srcID="10670" trgID="10152" rel="pRr" directed="false" shadow="false" column="27668" shadowCol="47510" srcRow="3389" trgRow="1219" color="EX-dark-tan" />
    <link srcID="10152" trgID="11224" rel="pRr" directed="false" shadow="false" column="27669" shadowCol="47511" srcRow="1219" trgRow="3402" color="EX-pale-blue-magenta" />
    <link srcID="11053" trgID="10152" rel="pRr" directed="false" shadow="false" column="27670" shadowCol="47512" srcRow="3637" trgRow="1219" color="EX-pale-yellow orange" />
    <link srcID="10840" trgID="10152" rel="pRr" directed="false" shadow="false" column="27671" shadowCol="47513" srcRow="3735" trgRow="1219" color="EX-medium-magenta" />
    <link srcID="12120" trgID="10152" rel="pRr" directed="false" shadow="false" column="27672" shadowCol="47514" srcRow="3934" trgRow="1219" color="EX-pale-red" />
    <link srcID="10704" trgID="10550" rel="pRr" directed="false" shadow="false" column="27673" shadowCol="47515" srcRow="3352" trgRow="1220" color="EX-pale-cyan" />
    <link srcID="10550" trgID="11190" rel="pRr" directed="false" shadow="false" column="27674" shadowCol="47516" srcRow="1220" trgRow="3521" color="EX-pale-yellow-green" />
    <link srcID="10550" trgID="12337" rel="pRr" directed="false" shadow="false" column="27675" shadowCol="47517" srcRow="1220" trgRow="3915" color="EX-pale-purple" />
    <link srcID="10550" trgID="12408" rel="pRr" directed="false" shadow="false" column="27676" shadowCol="47518" srcRow="1220" trgRow="4686" color="EX-pale-magenta" />
    <link srcID="10683" trgID="10473" rel="pRr" directed="false" shadow="false" column="27677" shadowCol="47519" srcRow="3320" trgRow="1221" color="EX-pale-red-orange" />
    <link srcID="11810" trgID="10473" rel="pRr" directed="false" shadow="false" column="27678" shadowCol="47520" srcRow="3323" trgRow="1221" color="EX-blue" />
    <link srcID="11545" trgID="10473" rel="pRr" directed="false" shadow="false" column="27679" shadowCol="47521" srcRow="3581" trgRow="1221" color="EX-orange" />
    <link srcID="10473" trgID="13621" rel="pRr" directed="false" shadow="false" column="27680" shadowCol="47522" srcRow="1221" trgRow="3640" color="EX-dark-cyan" />
    <link srcID="10816" trgID="10473" rel="pRr" directed="false" shadow="false" column="27681" shadowCol="47523" srcRow="3815" trgRow="1221" color="EX-red" />
    <link srcID="13905" trgID="10473" rel="pRr" directed="false" shadow="false" column="27682" shadowCol="47524" srcRow="3924" trgRow="1221" color="EX-dark-orange" />
    <link srcID="10473" trgID="12518" rel="pRr" directed="false" shadow="false" column="27683" shadowCol="47525" srcRow="1221" trgRow="3925" color="EX-dark-gray-purple" />
    <link srcID="10473" trgID="13531" rel="pRr" directed="false" shadow="false" column="27684" shadowCol="47526" srcRow="1221" trgRow="3926" color="EX-cyan" />
    <link srcID="10473" trgID="13532" rel="pRr" directed="false" shadow="false" column="27685" shadowCol="47527" srcRow="1221" trgRow="3927" color="EX-yellow-orange" />
    <link srcID="11897" trgID="10473" rel="pRr" directed="false" shadow="false" column="27686" shadowCol="47528" srcRow="4798" trgRow="1221" color="EX-pure-blue" />
    <link srcID="10683" trgID="9650" rel="pRr" directed="false" shadow="false" column="27687" shadowCol="47529" srcRow="3320" trgRow="1222" color="EX-dark-yellow-green" />
    <link srcID="9650" trgID="10963" rel="pRr" directed="false" shadow="false" column="27688" shadowCol="47530" srcRow="1222" trgRow="3321" color="EX-dark-magenta" />
    <link srcID="12454" trgID="9650" rel="pRr" directed="false" shadow="false" column="27689" shadowCol="47531" srcRow="4808" trgRow="1222" color="EX-dark-green" />
    <link srcID="10683" trgID="9653" rel="pRr" directed="false" shadow="false" column="27690" shadowCol="47532" srcRow="3320" trgRow="1223" color="EX-blue-magenta" />
    <link srcID="10976" trgID="9653" rel="pRr" directed="false" shadow="false" column="27691" shadowCol="47533" srcRow="3337" trgRow="1223" color="EX-yellow-green" />
    <link srcID="12248" trgID="9653" rel="pRr" directed="false" shadow="false" column="27692" shadowCol="47534" srcRow="3514" trgRow="1223" color="EX-magenta" />
    <link srcID="9653" trgID="12770" rel="pRr" directed="false" shadow="false" column="27693" shadowCol="47535" srcRow="1223" trgRow="3904" color="EX-green" />
    <link srcID="11387" trgID="9653" rel="pRr" directed="false" shadow="false" column="27694" shadowCol="47536" srcRow="4340" trgRow="1223" color="EX-yellow" />
    <link srcID="10683" trgID="9762" rel="pRr" directed="false" shadow="false" column="27695" shadowCol="47537" srcRow="3320" trgRow="1224" color="EX-purple" />
    <link srcID="11783" trgID="9762" rel="pRr" directed="false" shadow="false" column="27696" shadowCol="47538" srcRow="3331" trgRow="1224" color="EX-dark-purple" />
    <link srcID="11195" trgID="9762" rel="pRr" directed="false" shadow="false" column="27697" shadowCol="47539" srcRow="3332" trgRow="1224" color="EX-dark-red" />
    <link srcID="10976" trgID="9762" rel="pRr" directed="false" shadow="false" column="27698" shadowCol="47540" srcRow="3337" trgRow="1224" color="EX-pale-green" />
    <link srcID="11643" trgID="9762" rel="pRr" directed="false" shadow="false" column="27699" shadowCol="47541" srcRow="3338" trgRow="1224" color="EX-pale-blue" />
    <link srcID="11682" trgID="9762" rel="pRr" directed="false" shadow="false" column="27700" shadowCol="47542" srcRow="3339" trgRow="1224" color="EX-dark-tan" />
    <link srcID="11830" trgID="9762" rel="pRr" directed="false" shadow="false" column="27701" shadowCol="47543" srcRow="3340" trgRow="1224" color="EX-pale-blue-magenta" />
    <link srcID="11781" trgID="9762" rel="pRr" directed="false" shadow="false" column="27702" shadowCol="47544" srcRow="3431" trgRow="1224" color="EX-pale-yellow orange" />
    <link srcID="9762" trgID="10994" rel="pRr" directed="false" shadow="false" column="27703" shadowCol="47545" srcRow="1224" trgRow="3591" color="EX-medium-magenta" />
    <link srcID="9762" trgID="12047" rel="pRr" directed="false" shadow="false" column="27704" shadowCol="47546" srcRow="1224" trgRow="3677" color="EX-pale-red" />
    <link srcID="9762" trgID="13959" rel="pRr" directed="false" shadow="false" column="27705" shadowCol="47547" srcRow="1224" trgRow="4172" color="EX-pale-cyan" />
    <link srcID="9762" trgID="11608" rel="pRr" directed="false" shadow="false" column="27706" shadowCol="47548" srcRow="1224" trgRow="4450" color="EX-pale-yellow-green" />
    <link srcID="9762" trgID="14031" rel="pRr" directed="false" shadow="false" column="27707" shadowCol="47549" srcRow="1224" trgRow="4809" color="EX-pale-purple" />
    <link srcID="14015" trgID="9762" rel="pRr" directed="false" shadow="false" column="27708" shadowCol="47550" srcRow="4810" trgRow="1224" color="EX-pale-magenta" />
    <link srcID="10683" trgID="8231" rel="pRr" directed="false" shadow="false" column="27709" shadowCol="47551" srcRow="3320" trgRow="1225" color="EX-pale-red-orange" />
    <link srcID="9019" trgID="10964" rel="pRr" directed="false" shadow="false" column="27710" shadowCol="47552" srcRow="1226" trgRow="3348" color="EX-blue" />
    <link srcID="9019" trgID="11913" rel="pRr" directed="false" shadow="false" column="27711" shadowCol="47553" srcRow="1226" trgRow="3460" color="EX-orange" />
    <link srcID="11990" trgID="9019" rel="pRr" directed="false" shadow="false" column="27712" shadowCol="47554" srcRow="3463" trgRow="1226" color="EX-dark-cyan" />
    <link srcID="9019" trgID="10969" rel="pRr" directed="false" shadow="false" column="27713" shadowCol="47555" srcRow="1226" trgRow="3464" color="EX-red" />
    <link srcID="13695" trgID="9019" rel="pRr" directed="false" shadow="false" column="27714" shadowCol="47556" srcRow="3694" trgRow="1226" color="EX-dark-orange" />
    <link srcID="9019" trgID="11915" rel="pRr" directed="false" shadow="false" column="27715" shadowCol="47557" srcRow="1226" trgRow="3701" color="EX-dark-gray-purple" />
    <link srcID="12872" trgID="9019" rel="pRr" directed="false" shadow="false" column="27716" shadowCol="47558" srcRow="3842" trgRow="1226" color="EX-cyan" />
    <link srcID="10678" trgID="9019" rel="pRr" directed="false" shadow="false" column="27717" shadowCol="47559" srcRow="3979" trgRow="1226" color="EX-yellow-orange" />
    <link srcID="9019" trgID="11519" rel="pRr" directed="false" shadow="false" column="27718" shadowCol="47560" srcRow="1226" trgRow="4333" color="EX-pure-blue" />
    <link srcID="10987" trgID="9019" rel="pRr" directed="false" shadow="false" column="27719" shadowCol="47561" srcRow="4375" trgRow="1226" color="EX-dark-yellow-green" />
    <link srcID="9019" trgID="13049" rel="pRr" directed="false" shadow="false" column="27720" shadowCol="47562" srcRow="1226" trgRow="4538" color="EX-dark-magenta" />
    <link srcID="9019" trgID="10968" rel="pRr" directed="false" shadow="false" column="27721" shadowCol="47563" srcRow="1226" trgRow="4811" color="EX-dark-green" />
    <link srcID="10976" trgID="10423" rel="pRr" directed="false" shadow="false" column="27722" shadowCol="47564" srcRow="3337" trgRow="1227" color="EX-blue-magenta" />
    <link srcID="11691" trgID="10423" rel="pRr" directed="false" shadow="false" column="27723" shadowCol="47565" srcRow="3388" trgRow="1227" color="EX-yellow-green" />
    <link srcID="10423" trgID="11884" rel="pRr" directed="false" shadow="false" column="27724" shadowCol="47566" srcRow="1227" trgRow="3391" color="EX-magenta" />
    <link srcID="8245" trgID="10683" rel="pRr" directed="false" shadow="false" column="27725" shadowCol="47567" srcRow="1228" trgRow="3320" color="EX-green" />
    <link srcID="8245" trgID="10973" rel="pRr" directed="false" shadow="false" column="27726" shadowCol="47568" srcRow="1228" trgRow="3434" color="EX-yellow" />
    <link srcID="8245" trgID="11346" rel="pRr" directed="false" shadow="false" column="27727" shadowCol="47569" srcRow="1228" trgRow="3435" color="EX-purple" />
    <link srcID="8245" trgID="13954" rel="pRr" directed="false" shadow="false" column="27728" shadowCol="47570" srcRow="1228" trgRow="3445" color="EX-dark-purple" />
    <link srcID="8245" trgID="11880" rel="pRr" directed="false" shadow="false" column="27729" shadowCol="47571" srcRow="1228" trgRow="3452" color="EX-dark-red" />
    <link srcID="8245" trgID="13162" rel="pRr" directed="false" shadow="false" column="27730" shadowCol="47572" srcRow="1228" trgRow="3454" color="EX-pale-green" />
    <link srcID="8245" trgID="10969" rel="pRr" directed="false" shadow="false" column="27731" shadowCol="47573" srcRow="1228" trgRow="3464" color="EX-pale-blue" />
    <link srcID="8245" trgID="13061" rel="pRr" directed="false" shadow="false" column="27732" shadowCol="47574" srcRow="1228" trgRow="3470" color="EX-dark-tan" />
    <link srcID="8245" trgID="13893" rel="pRr" directed="false" shadow="false" column="27733" shadowCol="47575" srcRow="1228" trgRow="3577" color="EX-pale-blue-magenta" />
    <link srcID="8245" trgID="13778" rel="pRr" directed="false" shadow="false" column="27734" shadowCol="47576" srcRow="1228" trgRow="3616" color="EX-pale-yellow orange" />
    <link srcID="8245" trgID="11800" rel="pRr" directed="false" shadow="false" column="27735" shadowCol="47577" srcRow="1228" trgRow="3631" color="EX-medium-magenta" />
    <link srcID="8245" trgID="13922" rel="pRr" directed="false" shadow="false" column="27736" shadowCol="47578" srcRow="1228" trgRow="3691" color="EX-pale-red" />
    <link srcID="8245" trgID="13561" rel="pRr" directed="false" shadow="false" column="27737" shadowCol="47579" srcRow="1228" trgRow="3695" color="EX-pale-cyan" />
    <link srcID="8245" trgID="10986" rel="pRr" directed="false" shadow="false" column="27738" shadowCol="47580" srcRow="1228" trgRow="3759" color="EX-pale-yellow-green" />
    <link srcID="8245" trgID="12622" rel="pRr" directed="false" shadow="false" column="27739" shadowCol="47581" srcRow="1228" trgRow="3786" color="EX-pale-purple" />
    <link srcID="8245" trgID="12385" rel="pRr" directed="false" shadow="false" column="27740" shadowCol="47582" srcRow="1228" trgRow="3891" color="EX-pale-magenta" />
    <link srcID="8245" trgID="10648" rel="pRr" directed="false" shadow="false" column="27741" shadowCol="47583" srcRow="1228" trgRow="4812" color="EX-pale-red-orange" />
    <link srcID="8245" trgID="10651" rel="pRr" directed="false" shadow="false" column="27742" shadowCol="47584" srcRow="1228" trgRow="4813" color="EX-blue" />
    <link srcID="8468" trgID="11224" rel="pRr" directed="false" shadow="false" column="27743" shadowCol="47585" srcRow="1229" trgRow="3402" color="EX-orange" />
    <link srcID="8468" trgID="11892" rel="pRr" directed="false" shadow="false" column="27744" shadowCol="47586" srcRow="1229" trgRow="3403" color="EX-dark-cyan" />
    <link srcID="11873" trgID="8468" rel="pRr" directed="false" shadow="false" column="27745" shadowCol="47587" srcRow="3420" trgRow="1229" color="EX-red" />
    <link srcID="8468" trgID="12777" rel="pRr" directed="false" shadow="false" column="27746" shadowCol="47588" srcRow="1229" trgRow="3433" color="EX-dark-orange" />
    <link srcID="8468" trgID="12698" rel="pRr" directed="false" shadow="false" column="27747" shadowCol="47589" srcRow="1229" trgRow="3437" color="EX-dark-gray-purple" />
    <link srcID="8468" trgID="13162" rel="pRr" directed="false" shadow="false" column="27748" shadowCol="47590" srcRow="1229" trgRow="3454" color="EX-cyan" />
    <link srcID="8468" trgID="12782" rel="pRr" directed="false" shadow="false" column="27749" shadowCol="47591" srcRow="1229" trgRow="3504" color="EX-yellow-orange" />
    <link srcID="11798" trgID="8468" rel="pRr" directed="false" shadow="false" column="27750" shadowCol="47592" srcRow="3530" trgRow="1229" color="EX-pure-blue" />
    <link srcID="8468" trgID="12908" rel="pRr" directed="false" shadow="false" column="27751" shadowCol="47593" srcRow="1229" trgRow="3791" color="EX-dark-yellow-green" />
    <link srcID="8468" trgID="11986" rel="pRr" directed="false" shadow="false" column="27752" shadowCol="47594" srcRow="1229" trgRow="3806" color="EX-dark-magenta" />
    <link srcID="8468" trgID="11194" rel="pRr" directed="false" shadow="false" column="27753" shadowCol="47595" srcRow="1229" trgRow="3863" color="EX-dark-green" />
    <link srcID="8468" trgID="11883" rel="pRr" directed="false" shadow="false" column="27754" shadowCol="47596" srcRow="1229" trgRow="3880" color="EX-blue-magenta" />
    <link srcID="8468" trgID="13785" rel="pRr" directed="false" shadow="false" column="27755" shadowCol="47597" srcRow="1229" trgRow="3959" color="EX-yellow-green" />
    <link srcID="8468" trgID="11885" rel="pRr" directed="false" shadow="false" column="27756" shadowCol="47598" srcRow="1229" trgRow="4134" color="EX-magenta" />
    <link srcID="8468" trgID="11362" rel="pRr" directed="false" shadow="false" column="27757" shadowCol="47599" srcRow="1229" trgRow="4136" color="EX-green" />
    <link srcID="8468" trgID="11046" rel="pRr" directed="false" shadow="false" column="27758" shadowCol="47600" srcRow="1229" trgRow="4174" color="EX-yellow" />
    <link srcID="8468" trgID="13231" rel="pRr" directed="false" shadow="false" column="27759" shadowCol="47601" srcRow="1229" trgRow="4196" color="EX-purple" />
    <link srcID="8468" trgID="12642" rel="pRr" directed="false" shadow="false" column="27760" shadowCol="47602" srcRow="1229" trgRow="4265" color="EX-dark-purple" />
    <link srcID="8468" trgID="13885" rel="pRr" directed="false" shadow="false" column="27761" shadowCol="47603" srcRow="1229" trgRow="4814" color="EX-dark-red" />
    <link srcID="8859" trgID="11345" rel="pRr" directed="false" shadow="false" column="27762" shadowCol="47604" srcRow="1230" trgRow="4124" color="EX-pale-green" />
    <link srcID="10783" trgID="8859" rel="pRr" directed="false" shadow="false" column="27763" shadowCol="47605" srcRow="4815" trgRow="1230" color="EX-pale-blue" />
    <link srcID="9936" trgID="11890" rel="pRr" directed="false" shadow="false" column="27764" shadowCol="47606" srcRow="1231" trgRow="3329" color="EX-dark-tan" />
    <link srcID="10763" trgID="9936" rel="pRr" directed="false" shadow="false" column="27765" shadowCol="47607" srcRow="4816" trgRow="1231" color="EX-pale-blue-magenta" />
    <link srcID="11859" trgID="9936" rel="pRr" directed="false" shadow="false" column="27766" shadowCol="47608" srcRow="4817" trgRow="1231" color="EX-pale-yellow orange" />
    <link srcID="8502" trgID="10683" rel="pRr" directed="false" shadow="false" column="27767" shadowCol="47609" srcRow="1232" trgRow="3320" color="EX-medium-magenta" />
    <link srcID="8502" trgID="13175" rel="pRr" directed="false" shadow="false" column="27768" shadowCol="47610" srcRow="1232" trgRow="4051" color="EX-pale-red" />
    <link srcID="9556" trgID="10683" rel="pRr" directed="false" shadow="false" column="27769" shadowCol="47611" srcRow="1233" trgRow="3320" color="EX-pale-cyan" />
    <link srcID="9556" trgID="11810" rel="pRr" directed="false" shadow="false" column="27770" shadowCol="47612" srcRow="1233" trgRow="3323" color="EX-pale-yellow-green" />
    <link srcID="9556" trgID="10680" rel="pRr" directed="false" shadow="false" column="27771" shadowCol="47613" srcRow="1233" trgRow="3328" color="EX-pale-purple" />
    <link srcID="9556" trgID="11901" rel="pRr" directed="false" shadow="false" column="27772" shadowCol="47614" srcRow="1233" trgRow="3451" color="EX-pale-magenta" />
    <link srcID="9556" trgID="13436" rel="pRr" directed="false" shadow="false" column="27773" shadowCol="47615" srcRow="1233" trgRow="3468" color="EX-pale-red-orange" />
    <link srcID="9556" trgID="11507" rel="pRr" directed="false" shadow="false" column="27774" shadowCol="47616" srcRow="1233" trgRow="3705" color="EX-blue" />
    <link srcID="9556" trgID="11311" rel="pRr" directed="false" shadow="false" column="27775" shadowCol="47617" srcRow="1233" trgRow="3877" color="EX-orange" />
    <link srcID="9556" trgID="11243" rel="pRr" directed="false" shadow="false" column="27776" shadowCol="47618" srcRow="1233" trgRow="3879" color="EX-dark-cyan" />
    <link srcID="9556" trgID="11342" rel="pRr" directed="false" shadow="false" column="27777" shadowCol="47619" srcRow="1233" trgRow="4028" color="EX-red" />
    <link srcID="9556" trgID="13175" rel="pRr" directed="false" shadow="false" column="27778" shadowCol="47620" srcRow="1233" trgRow="4051" color="EX-dark-orange" />
    <link srcID="10935" trgID="9556" rel="pRr" directed="false" shadow="false" column="27779" shadowCol="47621" srcRow="4128" trgRow="1233" color="EX-dark-gray-purple" />
    <link srcID="11811" trgID="9556" rel="pRr" directed="false" shadow="false" column="27780" shadowCol="47622" srcRow="4704" trgRow="1233" color="EX-cyan" />
    <link srcID="9556" trgID="13601" rel="pRr" directed="false" shadow="false" column="27781" shadowCol="47623" srcRow="1233" trgRow="4818" color="EX-yellow-orange" />
    <link srcID="9556" trgID="13588" rel="pRr" directed="false" shadow="false" column="27782" shadowCol="47624" srcRow="1233" trgRow="4819" color="EX-pure-blue" />
    <link srcID="9556" trgID="10817" rel="pRr" directed="false" shadow="false" column="27783" shadowCol="47625" srcRow="1233" trgRow="4820" color="EX-dark-yellow-green" />
    <link srcID="9556" trgID="11295" rel="pRr" directed="false" shadow="false" column="27784" shadowCol="47626" srcRow="1233" trgRow="4821" color="EX-dark-magenta" />
    <link srcID="8974" trgID="12248" rel="pRr" directed="false" shadow="false" column="27785" shadowCol="47627" srcRow="1234" trgRow="3514" color="EX-dark-green" />
    <link srcID="8974" trgID="11359" rel="pRr" directed="false" shadow="false" column="27786" shadowCol="47628" srcRow="1234" trgRow="3559" color="EX-blue-magenta" />
    <link srcID="8974" trgID="11349" rel="pRr" directed="false" shadow="false" column="27787" shadowCol="47629" srcRow="1234" trgRow="3656" color="EX-yellow-green" />
    <link srcID="8974" trgID="12717" rel="pRr" directed="false" shadow="false" column="27788" shadowCol="47630" srcRow="1234" trgRow="3690" color="EX-magenta" />
    <link srcID="8974" trgID="11351" rel="pRr" directed="false" shadow="false" column="27789" shadowCol="47631" srcRow="1234" trgRow="3702" color="EX-green" />
    <link srcID="13564" trgID="8974" rel="pRr" directed="false" shadow="false" column="27790" shadowCol="47632" srcRow="3808" trgRow="1234" color="EX-yellow" />
    <link srcID="8974" trgID="10939" rel="pRr" directed="false" shadow="false" column="27791" shadowCol="47633" srcRow="1234" trgRow="4018" color="EX-purple" />
    <link srcID="8974" trgID="11357" rel="pRr" directed="false" shadow="false" column="27792" shadowCol="47634" srcRow="1234" trgRow="4138" color="EX-dark-purple" />
    <link srcID="8974" trgID="13430" rel="pRr" directed="false" shadow="false" column="27793" shadowCol="47635" srcRow="1234" trgRow="4822" color="EX-dark-red" />
    <link srcID="8214" trgID="10683" rel="pRr" directed="false" shadow="false" column="27794" shadowCol="47636" srcRow="1235" trgRow="3320" color="EX-pale-green" />
    <link srcID="8214" trgID="10680" rel="pRr" directed="false" shadow="false" column="27795" shadowCol="47637" srcRow="1235" trgRow="3328" color="EX-pale-blue" />
    <link srcID="8214" trgID="11125" rel="pRr" directed="false" shadow="false" column="27796" shadowCol="47638" srcRow="1235" trgRow="3393" color="EX-dark-tan" />
    <link srcID="8214" trgID="12216" rel="pRr" directed="false" shadow="false" column="27797" shadowCol="47639" srcRow="1235" trgRow="3409" color="EX-pale-blue-magenta" />
    <link srcID="12818" trgID="8214" rel="pRr" directed="false" shadow="false" column="27798" shadowCol="47640" srcRow="3488" trgRow="1235" color="EX-pale-yellow orange" />
    <link srcID="8753" trgID="10683" rel="pRr" directed="false" shadow="false" column="27799" shadowCol="47641" srcRow="1236" trgRow="3320" color="EX-medium-magenta" />
    <link srcID="8753" trgID="10963" rel="pRr" directed="false" shadow="false" column="27800" shadowCol="47642" srcRow="1236" trgRow="3321" color="EX-pale-red" />
    <link srcID="10704" trgID="8753" rel="pRr" directed="false" shadow="false" column="27801" shadowCol="47643" srcRow="3352" trgRow="1236" color="EX-pale-cyan" />
    <link srcID="8753" trgID="11846" rel="pRr" directed="false" shadow="false" column="27802" shadowCol="47644" srcRow="1236" trgRow="3783" color="EX-pale-yellow-green" />
    <link srcID="10729" trgID="8753" rel="pRr" directed="false" shadow="false" column="27803" shadowCol="47645" srcRow="3948" trgRow="1236" color="EX-pale-purple" />
    <link srcID="8753" trgID="13555" rel="pRr" directed="false" shadow="false" column="27804" shadowCol="47646" srcRow="1236" trgRow="4096" color="EX-pale-magenta" />
    <link srcID="8753" trgID="11068" rel="pRr" directed="false" shadow="false" column="27805" shadowCol="47647" srcRow="1236" trgRow="4148" color="EX-pale-red-orange" />
    <link srcID="10684" trgID="10453" rel="pRr" directed="false" shadow="false" column="27806" shadowCol="47648" srcRow="3317" trgRow="1237" color="EX-blue" />
    <link srcID="10453" trgID="10683" rel="pRr" directed="false" shadow="false" column="27807" shadowCol="47649" srcRow="1237" trgRow="3320" color="EX-orange" />
    <link srcID="10453" trgID="10680" rel="pRr" directed="false" shadow="false" column="27808" shadowCol="47650" srcRow="1237" trgRow="3328" color="EX-dark-cyan" />
    <link srcID="10453" trgID="11452" rel="pRr" directed="false" shadow="false" column="27809" shadowCol="47651" srcRow="1237" trgRow="3458" color="EX-red" />
    <link srcID="10453" trgID="12122" rel="pRr" directed="false" shadow="false" column="27810" shadowCol="47652" srcRow="1237" trgRow="3758" color="EX-dark-orange" />
    <link srcID="10453" trgID="13359" rel="pRr" directed="false" shadow="false" column="27811" shadowCol="47653" srcRow="1237" trgRow="4465" color="EX-dark-gray-purple" />
    <link srcID="10453" trgID="13472" rel="pRr" directed="false" shadow="false" column="27812" shadowCol="47654" srcRow="1237" trgRow="4591" color="EX-cyan" />
    <link srcID="10453" trgID="13470" rel="pRr" directed="false" shadow="false" column="27813" shadowCol="47655" srcRow="1237" trgRow="4823" color="EX-yellow-orange" />
    <link srcID="10453" trgID="13462" rel="pRr" directed="false" shadow="false" column="27814" shadowCol="47656" srcRow="1237" trgRow="4824" color="EX-pure-blue" />
    <link srcID="10683" trgID="10235" rel="pRr" directed="false" shadow="false" column="27815" shadowCol="47657" srcRow="3320" trgRow="1238" color="EX-dark-yellow-green" />
    <link srcID="11810" trgID="10235" rel="pRr" directed="false" shadow="false" column="27816" shadowCol="47658" srcRow="3323" trgRow="1238" color="EX-dark-magenta" />
    <link srcID="10976" trgID="10235" rel="pRr" directed="false" shadow="false" column="27817" shadowCol="47659" srcRow="3337" trgRow="1238" color="EX-dark-green" />
    <link srcID="10235" trgID="11341" rel="pRr" directed="false" shadow="false" column="27818" shadowCol="47660" srcRow="1238" trgRow="3830" color="EX-blue-magenta" />
    <link srcID="10235" trgID="11417" rel="pRr" directed="false" shadow="false" column="27819" shadowCol="47661" srcRow="1238" trgRow="4217" color="EX-yellow-green" />
    <link srcID="10235" trgID="11987" rel="pRr" directed="false" shadow="false" column="27820" shadowCol="47662" srcRow="1238" trgRow="4825" color="EX-magenta" />
    <link srcID="10683" trgID="9415" rel="pRr" directed="false" shadow="false" column="27821" shadowCol="47663" srcRow="3320" trgRow="1239" color="EX-green" />
    <link srcID="11892" trgID="9415" rel="pRr" directed="false" shadow="false" column="27822" shadowCol="47664" srcRow="3403" trgRow="1239" color="EX-yellow" />
    <link srcID="10652" trgID="9415" rel="pRr" directed="false" shadow="false" column="27823" shadowCol="47665" srcRow="3632" trgRow="1239" color="EX-purple" />
    <link srcID="10659" trgID="9415" rel="pRr" directed="false" shadow="false" column="27824" shadowCol="47666" srcRow="3687" trgRow="1239" color="EX-dark-purple" />
    <link srcID="9415" trgID="11898" rel="pRr" directed="false" shadow="false" column="27825" shadowCol="47667" srcRow="1239" trgRow="3688" color="EX-dark-red" />
    <link srcID="12717" trgID="9415" rel="pRr" directed="false" shadow="false" column="27826" shadowCol="47668" srcRow="3690" trgRow="1239" color="EX-pale-green" />
    <link srcID="11948" trgID="9415" rel="pRr" directed="false" shadow="false" column="27827" shadowCol="47669" srcRow="3785" trgRow="1239" color="EX-pale-blue" />
    <link srcID="10996" trgID="9415" rel="pRr" directed="false" shadow="false" column="27828" shadowCol="47670" srcRow="3798" trgRow="1239" color="EX-dark-tan" />
    <link srcID="9415" trgID="14040" rel="pRr" directed="false" shadow="false" column="27829" shadowCol="47671" srcRow="1239" trgRow="3996" color="EX-pale-blue-magenta" />
    <link srcID="9322" trgID="11810" rel="pRr" directed="false" shadow="false" column="27830" shadowCol="47672" srcRow="1240" trgRow="3323" color="EX-pale-yellow orange" />
    <link srcID="9322" trgID="11913" rel="pRr" directed="false" shadow="false" column="27831" shadowCol="47673" srcRow="1240" trgRow="3460" color="EX-medium-magenta" />
    <link srcID="11221" trgID="9322" rel="pRr" directed="false" shadow="false" column="27832" shadowCol="47674" srcRow="3596" trgRow="1240" color="EX-pale-red" />
    <link srcID="9322" trgID="13778" rel="pRr" directed="false" shadow="false" column="27833" shadowCol="47675" srcRow="1240" trgRow="3616" color="EX-pale-cyan" />
    <link srcID="9322" trgID="12908" rel="pRr" directed="false" shadow="false" column="27834" shadowCol="47676" srcRow="1240" trgRow="3791" color="EX-pale-yellow-green" />
    <link srcID="9322" trgID="11660" rel="pRr" directed="false" shadow="false" column="27835" shadowCol="47677" srcRow="1240" trgRow="4069" color="EX-pale-purple" />
    <link srcID="11674" trgID="9322" rel="pRr" directed="false" shadow="false" column="27836" shadowCol="47678" srcRow="4120" trgRow="1240" color="EX-pale-magenta" />
    <link srcID="9322" trgID="13934" rel="pRr" directed="false" shadow="false" column="27837" shadowCol="47679" srcRow="1240" trgRow="4121" color="EX-pale-red-orange" />
    <link srcID="9322" trgID="11228" rel="pRr" directed="false" shadow="false" column="27838" shadowCol="47680" srcRow="1240" trgRow="4312" color="EX-blue" />
    <link srcID="9322" trgID="11905" rel="pRr" directed="false" shadow="false" column="27839" shadowCol="47681" srcRow="1240" trgRow="4699" color="EX-orange" />
    <link srcID="12805" trgID="9322" rel="pRr" directed="false" shadow="false" column="27840" shadowCol="47682" srcRow="4826" trgRow="1240" color="EX-dark-cyan" />
    <link srcID="9322" trgID="12554" rel="pRr" directed="false" shadow="false" column="27841" shadowCol="47683" srcRow="1240" trgRow="4827" color="EX-red" />
    <link srcID="9322" trgID="11047" rel="pRr" directed="false" shadow="false" column="27842" shadowCol="47684" srcRow="1240" trgRow="4828" color="EX-dark-orange" />
    <link srcID="9322" trgID="11267" rel="pRr" directed="false" shadow="false" column="27843" shadowCol="47685" srcRow="1240" trgRow="4829" color="EX-dark-gray-purple" />
    <link srcID="9941" trgID="10683" rel="pRr" directed="false" shadow="false" column="27844" shadowCol="47686" srcRow="1241" trgRow="3320" color="EX-cyan" />
    <link srcID="11691" trgID="9941" rel="pRr" directed="false" shadow="false" column="27845" shadowCol="47687" srcRow="3388" trgRow="1241" color="EX-yellow-orange" />
    <link srcID="9941" trgID="11913" rel="pRr" directed="false" shadow="false" column="27846" shadowCol="47688" srcRow="1241" trgRow="3460" color="EX-pure-blue" />
    <link srcID="12097" trgID="9941" rel="pRr" directed="false" shadow="false" column="27847" shadowCol="47689" srcRow="3487" trgRow="1241" color="EX-dark-yellow-green" />
    <link srcID="10959" trgID="9941" rel="pRr" directed="false" shadow="false" column="27848" shadowCol="47690" srcRow="3567" trgRow="1241" color="EX-dark-magenta" />
    <link srcID="9941" trgID="10966" rel="pRr" directed="false" shadow="false" column="27849" shadowCol="47691" srcRow="1241" trgRow="3774" color="EX-dark-green" />
    <link srcID="9941" trgID="11514" rel="pRr" directed="false" shadow="false" column="27850" shadowCol="47692" srcRow="1241" trgRow="4624" color="EX-blue-magenta" />
    <link srcID="9941" trgID="12972" rel="pRr" directed="false" shadow="false" column="27851" shadowCol="47693" srcRow="1241" trgRow="4830" color="EX-yellow-green" />
    <link srcID="10683" trgID="9875" rel="pRr" directed="false" shadow="false" column="27852" shadowCol="47694" srcRow="3320" trgRow="1242" color="EX-magenta" />
    <link srcID="10976" trgID="9875" rel="pRr" directed="false" shadow="false" column="27853" shadowCol="47695" srcRow="3337" trgRow="1242" color="EX-green" />
    <link srcID="11880" trgID="9875" rel="pRr" directed="false" shadow="false" column="27854" shadowCol="47696" srcRow="3452" trgRow="1242" color="EX-yellow" />
    <link srcID="11192" trgID="9875" rel="pRr" directed="false" shadow="false" column="27855" shadowCol="47697" srcRow="3455" trgRow="1242" color="EX-purple" />
    <link srcID="13877" trgID="9875" rel="pRr" directed="false" shadow="false" column="27856" shadowCol="47698" srcRow="3459" trgRow="1242" color="EX-dark-purple" />
    <link srcID="11023" trgID="9875" rel="pRr" directed="false" shadow="false" column="27857" shadowCol="47699" srcRow="3467" trgRow="1242" color="EX-dark-red" />
    <link srcID="12819" trgID="9875" rel="pRr" directed="false" shadow="false" column="27858" shadowCol="47700" srcRow="3469" trgRow="1242" color="EX-pale-green" />
    <link srcID="12025" trgID="9875" rel="pRr" directed="false" shadow="false" column="27859" shadowCol="47701" srcRow="3510" trgRow="1242" color="EX-pale-blue" />
    <link srcID="11828" trgID="9875" rel="pRr" directed="false" shadow="false" column="27860" shadowCol="47702" srcRow="3526" trgRow="1242" color="EX-dark-tan" />
    <link srcID="9875" trgID="13161" rel="pRr" directed="false" shadow="false" column="27861" shadowCol="47703" srcRow="1242" trgRow="3578" color="EX-pale-blue-magenta" />
    <link srcID="12794" trgID="9875" rel="pRr" directed="false" shadow="false" column="27862" shadowCol="47704" srcRow="3579" trgRow="1242" color="EX-pale-yellow orange" />
    <link srcID="12728" trgID="9875" rel="pRr" directed="false" shadow="false" column="27863" shadowCol="47705" srcRow="3623" trgRow="1242" color="EX-medium-magenta" />
    <link srcID="9875" trgID="13621" rel="pRr" directed="false" shadow="false" column="27864" shadowCol="47706" srcRow="1242" trgRow="3640" color="EX-pale-red" />
    <link srcID="12413" trgID="9875" rel="pRr" directed="false" shadow="false" column="27865" shadowCol="47707" srcRow="3673" trgRow="1242" color="EX-pale-cyan" />
    <link srcID="9875" trgID="12397" rel="pRr" directed="false" shadow="false" column="27866" shadowCol="47708" srcRow="1242" trgRow="3929" color="EX-pale-yellow-green" />
    <link srcID="10937" trgID="9875" rel="pRr" directed="false" shadow="false" column="27867" shadowCol="47709" srcRow="4068" trgRow="1242" color="EX-pale-purple" />
    <link srcID="9875" trgID="12356" rel="pRr" directed="false" shadow="false" column="27868" shadowCol="47710" srcRow="1242" trgRow="4102" color="EX-pale-magenta" />
    <link srcID="13084" trgID="9875" rel="pRr" directed="false" shadow="false" column="27869" shadowCol="47711" srcRow="4142" trgRow="1242" color="EX-pale-red-orange" />
    <link srcID="9875" trgID="13628" rel="pRr" directed="false" shadow="false" column="27870" shadowCol="47712" srcRow="1242" trgRow="4258" color="EX-blue" />
    <link srcID="11897" trgID="9875" rel="pRr" directed="false" shadow="false" column="27871" shadowCol="47713" srcRow="4798" trgRow="1242" color="EX-orange" />
    <link srcID="11810" trgID="9874" rel="pRr" directed="false" shadow="false" column="27872" shadowCol="47714" srcRow="3323" trgRow="1243" color="EX-dark-cyan" />
    <link srcID="11676" trgID="9874" rel="pRr" directed="false" shadow="false" column="27873" shadowCol="47715" srcRow="3324" trgRow="1243" color="EX-red" />
    <link srcID="10976" trgID="9874" rel="pRr" directed="false" shadow="false" column="27874" shadowCol="47716" srcRow="3337" trgRow="1243" color="EX-dark-orange" />
    <link srcID="9874" trgID="12742" rel="pRr" directed="false" shadow="false" column="27875" shadowCol="47717" srcRow="1243" trgRow="3390" color="EX-dark-gray-purple" />
    <link srcID="11892" trgID="9874" rel="pRr" directed="false" shadow="false" column="27876" shadowCol="47718" srcRow="3403" trgRow="1243" color="EX-cyan" />
    <link srcID="9874" trgID="12216" rel="pRr" directed="false" shadow="false" column="27877" shadowCol="47719" srcRow="1243" trgRow="3409" color="EX-yellow-orange" />
    <link srcID="9874" trgID="12777" rel="pRr" directed="false" shadow="false" column="27878" shadowCol="47720" srcRow="1243" trgRow="3433" color="EX-pure-blue" />
    <link srcID="9874" trgID="10973" rel="pRr" directed="false" shadow="false" column="27879" shadowCol="47721" srcRow="1243" trgRow="3434" color="EX-dark-yellow-green" />
    <link srcID="11346" trgID="9874" rel="pRr" directed="false" shadow="false" column="27880" shadowCol="47722" srcRow="3435" trgRow="1243" color="EX-dark-magenta" />
    <link srcID="11019" trgID="9874" rel="pRr" directed="false" shadow="false" column="27881" shadowCol="47723" srcRow="3436" trgRow="1243" color="EX-dark-green" />
    <link srcID="9874" trgID="12698" rel="pRr" directed="false" shadow="false" column="27882" shadowCol="47724" srcRow="1243" trgRow="3437" color="EX-blue-magenta" />
    <link srcID="11340" trgID="9874" rel="pRr" directed="false" shadow="false" column="27883" shadowCol="47725" srcRow="3438" trgRow="1243" color="EX-yellow-green" />
    <link srcID="11880" trgID="9874" rel="pRr" directed="false" shadow="false" column="27884" shadowCol="47726" srcRow="3452" trgRow="1243" color="EX-magenta" />
    <link srcID="9874" trgID="12730" rel="pRr" directed="false" shadow="false" column="27885" shadowCol="47727" srcRow="1243" trgRow="3453" color="EX-green" />
    <link srcID="9874" trgID="11192" rel="pRr" directed="false" shadow="false" column="27886" shadowCol="47728" srcRow="1243" trgRow="3455" color="EX-yellow" />
    <link srcID="9874" trgID="11913" rel="pRr" directed="false" shadow="false" column="27887" shadowCol="47729" srcRow="1243" trgRow="3460" color="EX-purple" />
    <link srcID="9874" trgID="13161" rel="pRr" directed="false" shadow="false" column="27888" shadowCol="47730" srcRow="1243" trgRow="3578" color="EX-dark-purple" />
    <link srcID="9874" trgID="13820" rel="pRr" directed="false" shadow="false" column="27889" shadowCol="47731" srcRow="1243" trgRow="3587" color="EX-dark-red" />
    <link srcID="12352" trgID="9874" rel="pRr" directed="false" shadow="false" column="27890" shadowCol="47732" srcRow="3624" trgRow="1243" color="EX-pale-green" />
    <link srcID="11041" trgID="9874" rel="pRr" directed="false" shadow="false" column="27891" shadowCol="47733" srcRow="3641" trgRow="1243" color="EX-pale-blue" />
    <link srcID="12413" trgID="9874" rel="pRr" directed="false" shadow="false" column="27892" shadowCol="47734" srcRow="3673" trgRow="1243" color="EX-dark-tan" />
    <link srcID="10659" trgID="9874" rel="pRr" directed="false" shadow="false" column="27893" shadowCol="47735" srcRow="3687" trgRow="1243" color="EX-pale-blue-magenta" />
    <link srcID="9874" trgID="13381" rel="pRr" directed="false" shadow="false" column="27894" shadowCol="47736" srcRow="1243" trgRow="3698" color="EX-pale-yellow orange" />
    <link srcID="9874" trgID="13814" rel="pRr" directed="false" shadow="false" column="27895" shadowCol="47737" srcRow="1243" trgRow="3749" color="EX-medium-magenta" />
    <link srcID="9874" trgID="11421" rel="pRr" directed="false" shadow="false" column="27896" shadowCol="47738" srcRow="1243" trgRow="3766" color="EX-pale-red" />
    <link srcID="9874" trgID="10643" rel="pRr" directed="false" shadow="false" column="27897" shadowCol="47739" srcRow="1243" trgRow="3771" color="EX-pale-cyan" />
    <link srcID="9874" trgID="12602" rel="pRr" directed="false" shadow="false" column="27898" shadowCol="47740" srcRow="1243" trgRow="3882" color="EX-pale-yellow-green" />
    <link srcID="9874" trgID="11157" rel="pRr" directed="false" shadow="false" column="27899" shadowCol="47741" srcRow="1243" trgRow="3908" color="EX-pale-purple" />
    <link srcID="9874" trgID="11733" rel="pRr" directed="false" shadow="false" column="27900" shadowCol="47742" srcRow="1243" trgRow="4054" color="EX-pale-magenta" />
    <link srcID="10937" trgID="9874" rel="pRr" directed="false" shadow="false" column="27901" shadowCol="47743" srcRow="4068" trgRow="1243" color="EX-pale-red-orange" />
    <link srcID="13155" trgID="9874" rel="pRr" directed="false" shadow="false" column="27902" shadowCol="47744" srcRow="4110" trgRow="1243" color="EX-blue" />
    <link srcID="12321" trgID="9874" rel="pRr" directed="false" shadow="false" column="27903" shadowCol="47745" srcRow="4160" trgRow="1243" color="EX-orange" />
    <link srcID="11005" trgID="9874" rel="pRr" directed="false" shadow="false" column="27904" shadowCol="47746" srcRow="4270" trgRow="1243" color="EX-dark-cyan" />
    <link srcID="9874" trgID="11036" rel="pRr" directed="false" shadow="false" column="27905" shadowCol="47747" srcRow="1243" trgRow="4831" color="EX-red" />
    <link srcID="10683" trgID="10535" rel="pRr" directed="false" shadow="false" column="27906" shadowCol="47748" srcRow="3320" trgRow="1244" color="EX-dark-orange" />
    <link srcID="11691" trgID="10535" rel="pRr" directed="false" shadow="false" column="27907" shadowCol="47749" srcRow="3388" trgRow="1244" color="EX-dark-gray-purple" />
    <link srcID="10535" trgID="12216" rel="pRr" directed="false" shadow="false" column="27908" shadowCol="47750" srcRow="1244" trgRow="3409" color="EX-cyan" />
    <link srcID="11798" trgID="10535" rel="pRr" directed="false" shadow="false" column="27909" shadowCol="47751" srcRow="3530" trgRow="1244" color="EX-yellow-orange" />
    <link srcID="11946" trgID="10535" rel="pRr" directed="false" shadow="false" column="27910" shadowCol="47752" srcRow="3883" trgRow="1244" color="EX-pure-blue" />
    <link srcID="13626" trgID="10535" rel="pRr" directed="false" shadow="false" column="27911" shadowCol="47753" srcRow="4016" trgRow="1244" color="EX-dark-yellow-green" />
    <link srcID="10535" trgID="11362" rel="pRr" directed="false" shadow="false" column="27912" shadowCol="47754" srcRow="1244" trgRow="4136" color="EX-dark-magenta" />
    <link srcID="10535" trgID="11886" rel="pRr" directed="false" shadow="false" column="27913" shadowCol="47755" srcRow="1244" trgRow="4151" color="EX-dark-green" />
    <link srcID="12351" trgID="10535" rel="pRr" directed="false" shadow="false" column="27914" shadowCol="47756" srcRow="4180" trgRow="1244" color="EX-blue-magenta" />
    <link srcID="11428" trgID="10535" rel="pRr" directed="false" shadow="false" column="27915" shadowCol="47757" srcRow="4184" trgRow="1244" color="EX-yellow-green" />
    <link srcID="13582" trgID="10535" rel="pRr" directed="false" shadow="false" column="27916" shadowCol="47758" srcRow="4453" trgRow="1244" color="EX-magenta" />
    <link srcID="13586" trgID="10535" rel="pRr" directed="false" shadow="false" column="27917" shadowCol="47759" srcRow="4553" trgRow="1244" color="EX-green" />
    <link srcID="10535" trgID="11111" rel="pRr" directed="false" shadow="false" column="27918" shadowCol="47760" srcRow="1244" trgRow="4832" color="EX-yellow" />
    <link srcID="8548" trgID="11676" rel="pRr" directed="false" shadow="false" column="27919" shadowCol="47761" srcRow="1245" trgRow="3324" color="EX-purple" />
    <link srcID="8548" trgID="10708" rel="pRr" directed="false" shadow="false" column="27920" shadowCol="47762" srcRow="1245" trgRow="3326" color="EX-dark-purple" />
    <link srcID="8548" trgID="12646" rel="pRr" directed="false" shadow="false" column="27921" shadowCol="47763" srcRow="1245" trgRow="3351" color="EX-dark-red" />
    <link srcID="8548" trgID="11691" rel="pRr" directed="false" shadow="false" column="27922" shadowCol="47764" srcRow="1245" trgRow="3388" color="EX-pale-green" />
    <link srcID="8548" trgID="10969" rel="pRr" directed="false" shadow="false" column="27923" shadowCol="47765" srcRow="1245" trgRow="3464" color="EX-pale-blue" />
    <link srcID="8548" trgID="13436" rel="pRr" directed="false" shadow="false" column="27924" shadowCol="47766" srcRow="1245" trgRow="3468" color="EX-dark-tan" />
    <link srcID="8548" trgID="12248" rel="pRr" directed="false" shadow="false" column="27925" shadowCol="47767" srcRow="1245" trgRow="3514" color="EX-pale-blue-magenta" />
    <link srcID="8548" trgID="13449" rel="pRr" directed="false" shadow="false" column="27926" shadowCol="47768" srcRow="1245" trgRow="3522" color="EX-pale-yellow orange" />
    <link srcID="8548" trgID="13439" rel="pRr" directed="false" shadow="false" column="27927" shadowCol="47769" srcRow="1245" trgRow="3602" color="EX-medium-magenta" />
    <link srcID="8548" trgID="13110" rel="pRr" directed="false" shadow="false" column="27928" shadowCol="47770" srcRow="1245" trgRow="3627" color="EX-pale-red" />
    <link srcID="8548" trgID="13621" rel="pRr" directed="false" shadow="false" column="27929" shadowCol="47771" srcRow="1245" trgRow="3640" color="EX-pale-cyan" />
    <link srcID="13320" trgID="8548" rel="pRr" directed="false" shadow="false" column="27930" shadowCol="47772" srcRow="3663" trgRow="1245" color="EX-pale-yellow-green" />
    <link srcID="8548" trgID="10972" rel="pRr" directed="false" shadow="false" column="27931" shadowCol="47773" srcRow="1245" trgRow="3807" color="EX-pale-purple" />
    <link srcID="8548" trgID="11342" rel="pRr" directed="false" shadow="false" column="27932" shadowCol="47774" srcRow="1245" trgRow="4028" color="EX-pale-magenta" />
    <link srcID="8548" trgID="13445" rel="pRr" directed="false" shadow="false" column="27933" shadowCol="47775" srcRow="1245" trgRow="4053" color="EX-pale-red-orange" />
    <link srcID="13849" trgID="8548" rel="pRr" directed="false" shadow="false" column="27934" shadowCol="47776" srcRow="4057" trgRow="1245" color="EX-blue" />
    <link srcID="8548" trgID="11914" rel="pRr" directed="false" shadow="false" column="27935" shadowCol="47777" srcRow="1245" trgRow="4067" color="EX-orange" />
    <link srcID="8548" trgID="11858" rel="pRr" directed="false" shadow="false" column="27936" shadowCol="47778" srcRow="1245" trgRow="4095" color="EX-dark-cyan" />
    <link srcID="8548" trgID="10623" rel="pRr" directed="false" shadow="false" column="27937" shadowCol="47779" srcRow="1245" trgRow="4129" color="EX-red" />
    <link srcID="8548" trgID="11357" rel="pRr" directed="false" shadow="false" column="27938" shadowCol="47780" srcRow="1245" trgRow="4138" color="EX-dark-orange" />
    <link srcID="8548" trgID="13993" rel="pRr" directed="false" shadow="false" column="27939" shadowCol="47781" srcRow="1245" trgRow="4262" color="EX-dark-gray-purple" />
    <link srcID="8548" trgID="10957" rel="pRr" directed="false" shadow="false" column="27940" shadowCol="47782" srcRow="1245" trgRow="4316" color="EX-cyan" />
    <link srcID="8548" trgID="13638" rel="pRr" directed="false" shadow="false" column="27941" shadowCol="47783" srcRow="1245" trgRow="4338" color="EX-yellow-orange" />
    <link srcID="8548" trgID="13581" rel="pRr" directed="false" shadow="false" column="27942" shadowCol="47784" srcRow="1245" trgRow="4511" color="EX-pure-blue" />
    <link srcID="8548" trgID="11824" rel="pRr" directed="false" shadow="false" column="27943" shadowCol="47785" srcRow="1245" trgRow="4572" color="EX-dark-yellow-green" />
    <link srcID="8548" trgID="11339" rel="pRr" directed="false" shadow="false" column="27944" shadowCol="47786" srcRow="1245" trgRow="4729" color="EX-dark-magenta" />
    <link srcID="8548" trgID="13318" rel="pRr" directed="false" shadow="false" column="27945" shadowCol="47787" srcRow="1245" trgRow="4797" color="EX-dark-green" />
    <link srcID="8548" trgID="12561" rel="pRr" directed="false" shadow="false" column="27946" shadowCol="47788" srcRow="1245" trgRow="4833" color="EX-blue-magenta" />
    <link srcID="8548" trgID="13448" rel="pRr" directed="false" shadow="false" column="27947" shadowCol="47789" srcRow="1245" trgRow="4834" color="EX-yellow-green" />
    <link srcID="8548" trgID="10604" rel="pRr" directed="false" shadow="false" column="27948" shadowCol="47790" srcRow="1245" trgRow="4835" color="EX-magenta" />
    <link srcID="8548" trgID="12395" rel="pRr" directed="false" shadow="false" column="27949" shadowCol="47791" srcRow="1245" trgRow="4836" color="EX-green" />
    <link srcID="8548" trgID="13911" rel="pRr" directed="false" shadow="false" column="27950" shadowCol="47792" srcRow="1245" trgRow="4837" color="EX-yellow" />
    <link srcID="8548" trgID="11857" rel="pRr" directed="false" shadow="false" column="27951" shadowCol="47793" srcRow="1245" trgRow="4838" color="EX-purple" />
    <link srcID="8548" trgID="11613" rel="pRr" directed="false" shadow="false" column="27952" shadowCol="47794" srcRow="1245" trgRow="4839" color="EX-dark-purple" />
    <link srcID="8548" trgID="13204" rel="pRr" directed="false" shadow="false" column="27953" shadowCol="47795" srcRow="1245" trgRow="4840" color="EX-dark-red" />
    <link srcID="8548" trgID="11368" rel="pRr" directed="false" shadow="false" column="27954" shadowCol="47796" srcRow="1245" trgRow="4841" color="EX-pale-green" />
    <link srcID="12029" trgID="8944" rel="pRr" directed="false" shadow="false" column="27955" shadowCol="47797" srcRow="3720" trgRow="1246" color="EX-pale-blue" />
    <link srcID="8944" trgID="13846" rel="pRr" directed="false" shadow="false" column="27956" shadowCol="47798" srcRow="1246" trgRow="3937" color="EX-dark-tan" />
    <link srcID="9643" trgID="10708" rel="pRr" directed="false" shadow="false" column="27957" shadowCol="47799" srcRow="1247" trgRow="3326" color="EX-pale-blue-magenta" />
    <link srcID="9643" trgID="11899" rel="pRr" directed="false" shadow="false" column="27958" shadowCol="47800" srcRow="1247" trgRow="4099" color="EX-pale-yellow orange" />
    <link srcID="9643" trgID="10803" rel="pRr" directed="false" shadow="false" column="27959" shadowCol="47801" srcRow="1247" trgRow="4100" color="EX-medium-magenta" />
    <link srcID="11005" trgID="9643" rel="pRr" directed="false" shadow="false" column="27960" shadowCol="47802" srcRow="4270" trgRow="1247" color="EX-pale-red" />
    <link srcID="9643" trgID="10928" rel="pRr" directed="false" shadow="false" column="27961" shadowCol="47803" srcRow="1247" trgRow="4842" color="EX-pale-cyan" />
    <link srcID="9643" trgID="13034" rel="pRr" directed="false" shadow="false" column="27962" shadowCol="47804" srcRow="1247" trgRow="4843" color="EX-pale-yellow-green" />
    <link srcID="12803" trgID="9643" rel="pRr" directed="false" shadow="false" column="27963" shadowCol="47805" srcRow="4844" trgRow="1247" color="EX-pale-purple" />
    <link srcID="11892" trgID="8792" rel="pRr" directed="false" shadow="false" column="27964" shadowCol="47806" srcRow="3403" trgRow="1248" color="EX-pale-magenta" />
    <link srcID="8792" trgID="11990" rel="pRr" directed="false" shadow="false" column="27965" shadowCol="47807" srcRow="1248" trgRow="3463" color="EX-pale-red-orange" />
    <link srcID="8792" trgID="10969" rel="pRr" directed="false" shadow="false" column="27966" shadowCol="47808" srcRow="1248" trgRow="3464" color="EX-blue" />
    <link srcID="13061" trgID="8792" rel="pRr" directed="false" shadow="false" column="27967" shadowCol="47809" srcRow="3470" trgRow="1248" color="EX-orange" />
    <link srcID="11798" trgID="8792" rel="pRr" directed="false" shadow="false" column="27968" shadowCol="47810" srcRow="3530" trgRow="1248" color="EX-dark-cyan" />
    <link srcID="8792" trgID="10943" rel="pRr" directed="false" shadow="false" column="27969" shadowCol="47811" srcRow="1248" trgRow="3551" color="EX-red" />
    <link srcID="10590" trgID="8792" rel="pRr" directed="false" shadow="false" column="27970" shadowCol="47812" srcRow="3649" trgRow="1248" color="EX-dark-orange" />
    <link srcID="8792" trgID="10962" rel="pRr" directed="false" shadow="false" column="27971" shadowCol="47813" srcRow="1248" trgRow="3664" color="EX-dark-gray-purple" />
    <link srcID="8792" trgID="11422" rel="pRr" directed="false" shadow="false" column="27972" shadowCol="47814" srcRow="1248" trgRow="3672" color="EX-cyan" />
    <link srcID="8792" trgID="11898" rel="pRr" directed="false" shadow="false" column="27973" shadowCol="47815" srcRow="1248" trgRow="3688" color="EX-yellow-orange" />
    <link srcID="12717" trgID="8792" rel="pRr" directed="false" shadow="false" column="27974" shadowCol="47816" srcRow="3690" trgRow="1248" color="EX-pure-blue" />
    <link srcID="10941" trgID="8792" rel="pRr" directed="false" shadow="false" column="27975" shadowCol="47817" srcRow="3693" trgRow="1248" color="EX-dark-yellow-green" />
    <link srcID="8792" trgID="11915" rel="pRr" directed="false" shadow="false" column="27976" shadowCol="47818" srcRow="1248" trgRow="3701" color="EX-dark-magenta" />
    <link srcID="8792" trgID="12917" rel="pRr" directed="false" shadow="false" column="27977" shadowCol="47819" srcRow="1248" trgRow="3763" color="EX-dark-green" />
    <link srcID="8792" trgID="10972" rel="pRr" directed="false" shadow="false" column="27978" shadowCol="47820" srcRow="1248" trgRow="3807" color="EX-blue-magenta" />
    <link srcID="13564" trgID="8792" rel="pRr" directed="false" shadow="false" column="27979" shadowCol="47821" srcRow="3808" trgRow="1248" color="EX-yellow-green" />
    <link srcID="8792" trgID="10944" rel="pRr" directed="false" shadow="false" column="27980" shadowCol="47822" srcRow="1248" trgRow="3854" color="EX-magenta" />
    <link srcID="8792" trgID="11883" rel="pRr" directed="false" shadow="false" column="27981" shadowCol="47823" srcRow="1248" trgRow="3880" color="EX-green" />
    <link srcID="8792" trgID="13846" rel="pRr" directed="false" shadow="false" column="27982" shadowCol="47824" srcRow="1248" trgRow="3937" color="EX-yellow" />
    <link srcID="8792" trgID="11342" rel="pRr" directed="false" shadow="false" column="27983" shadowCol="47825" srcRow="1248" trgRow="4028" color="EX-purple" />
    <link srcID="8792" trgID="11524" rel="pRr" directed="false" shadow="false" column="27984" shadowCol="47826" srcRow="1248" trgRow="4038" color="EX-dark-purple" />
    <link srcID="8792" trgID="11362" rel="pRr" directed="false" shadow="false" column="27985" shadowCol="47827" srcRow="1248" trgRow="4136" color="EX-dark-red" />
    <link srcID="8792" trgID="11357" rel="pRr" directed="false" shadow="false" column="27986" shadowCol="47828" srcRow="1248" trgRow="4138" color="EX-pale-green" />
    <link srcID="10621" trgID="8792" rel="pRr" directed="false" shadow="false" column="27987" shadowCol="47829" srcRow="4145" trgRow="1248" color="EX-pale-blue" />
    <link srcID="8792" trgID="11356" rel="pRr" directed="false" shadow="false" column="27988" shadowCol="47830" srcRow="1248" trgRow="4146" color="EX-dark-tan" />
    <link srcID="8792" trgID="10957" rel="pRr" directed="false" shadow="false" column="27989" shadowCol="47831" srcRow="1248" trgRow="4316" color="EX-pale-blue-magenta" />
    <link srcID="8792" trgID="11354" rel="pRr" directed="false" shadow="false" column="27990" shadowCol="47832" srcRow="1248" trgRow="4325" color="EX-pale-yellow orange" />
    <link srcID="8792" trgID="11834" rel="pRr" directed="false" shadow="false" column="27991" shadowCol="47833" srcRow="1248" trgRow="4360" color="EX-medium-magenta" />
    <link srcID="10757" trgID="8792" rel="pRr" directed="false" shadow="false" column="27992" shadowCol="47834" srcRow="4420" trgRow="1248" color="EX-pale-red" />
    <link srcID="8792" trgID="13920" rel="pRr" directed="false" shadow="false" column="27993" shadowCol="47835" srcRow="1248" trgRow="4422" color="EX-pale-cyan" />
    <link srcID="8792" trgID="10955" rel="pRr" directed="false" shadow="false" column="27994" shadowCol="47836" srcRow="1248" trgRow="4460" color="EX-pale-yellow-green" />
    <link srcID="8792" trgID="10979" rel="pRr" directed="false" shadow="false" column="27995" shadowCol="47837" srcRow="1248" trgRow="4502" color="EX-pale-purple" />
    <link srcID="8792" trgID="13868" rel="pRr" directed="false" shadow="false" column="27996" shadowCol="47838" srcRow="1248" trgRow="4521" color="EX-pale-magenta" />
    <link srcID="11902" trgID="8792" rel="pRr" directed="false" shadow="false" column="27997" shadowCol="47839" srcRow="4575" trgRow="1248" color="EX-pale-red-orange" />
    <link srcID="11450" trgID="8792" rel="pRr" directed="false" shadow="false" column="27998" shadowCol="47840" srcRow="4721" trgRow="1248" color="EX-blue" />
    <link srcID="13448" trgID="8792" rel="pRr" directed="false" shadow="false" column="27999" shadowCol="47841" srcRow="4834" trgRow="1248" color="EX-orange" />
    <link srcID="8792" trgID="10975" rel="pRr" directed="false" shadow="false" column="28000" shadowCol="47842" srcRow="1248" trgRow="4845" color="EX-dark-cyan" />
    <link srcID="10189" trgID="10683" rel="pRr" directed="false" shadow="false" column="28001" shadowCol="47843" srcRow="1249" trgRow="3320" color="EX-red" />
    <link srcID="12248" trgID="10189" rel="pRr" directed="false" shadow="false" column="28002" shadowCol="47844" srcRow="3514" trgRow="1249" color="EX-dark-orange" />
    <link srcID="13346" trgID="10189" rel="pRr" directed="false" shadow="false" column="28003" shadowCol="47845" srcRow="3849" trgRow="1249" color="EX-dark-gray-purple" />
    <link srcID="10189" trgID="11162" rel="pRr" directed="false" shadow="false" column="28004" shadowCol="47846" srcRow="1249" trgRow="4387" color="EX-cyan" />
    <link srcID="13586" trgID="10189" rel="pRr" directed="false" shadow="false" column="28005" shadowCol="47847" srcRow="4553" trgRow="1249" color="EX-yellow-orange" />
    <link srcID="10189" trgID="13578" rel="pRr" directed="false" shadow="false" column="28006" shadowCol="47848" srcRow="1249" trgRow="4846" color="EX-pure-blue" />
    <link srcID="11783" trgID="9885" rel="pRr" directed="false" shadow="false" column="28007" shadowCol="47849" srcRow="3331" trgRow="1250" color="EX-dark-yellow-green" />
    <link srcID="11643" trgID="9885" rel="pRr" directed="false" shadow="false" column="28008" shadowCol="47850" srcRow="3338" trgRow="1250" color="EX-dark-magenta" />
    <link srcID="9885" trgID="11802" rel="pRr" directed="false" shadow="false" column="28009" shadowCol="47851" srcRow="1250" trgRow="4085" color="EX-dark-green" />
    <link srcID="9885" trgID="12752" rel="pRr" directed="false" shadow="false" column="28010" shadowCol="47852" srcRow="1250" trgRow="4168" color="EX-blue-magenta" />
    <link srcID="12734" trgID="9885" rel="pRr" directed="false" shadow="false" column="28011" shadowCol="47853" srcRow="4169" trgRow="1250" color="EX-yellow-green" />
    <link srcID="11563" trgID="9885" rel="pRr" directed="false" shadow="false" column="28012" shadowCol="47854" srcRow="4847" trgRow="1250" color="EX-magenta" />
    <link srcID="10282" trgID="10963" rel="pRr" directed="false" shadow="false" column="28013" shadowCol="47855" srcRow="1251" trgRow="3321" color="EX-green" />
    <link srcID="10976" trgID="10282" rel="pRr" directed="false" shadow="false" column="28014" shadowCol="47856" srcRow="3337" trgRow="1251" color="EX-yellow" />
    <link srcID="10282" trgID="12216" rel="pRr" directed="false" shadow="false" column="28015" shadowCol="47857" srcRow="1251" trgRow="3409" color="EX-purple" />
    <link srcID="11780" trgID="10282" rel="pRr" directed="false" shadow="false" column="28016" shadowCol="47858" srcRow="3479" trgRow="1251" color="EX-dark-purple" />
    <link srcID="10282" trgID="13908" rel="pRr" directed="false" shadow="false" column="28017" shadowCol="47859" srcRow="1251" trgRow="3498" color="EX-dark-red" />
    <link srcID="10282" trgID="11815" rel="pRr" directed="false" shadow="false" column="28018" shadowCol="47860" srcRow="1251" trgRow="3584" color="EX-pale-green" />
    <link srcID="10282" trgID="11189" rel="pRr" directed="false" shadow="false" column="28019" shadowCol="47861" srcRow="1251" trgRow="3635" color="EX-pale-blue" />
    <link srcID="10282" trgID="11103" rel="pRr" directed="false" shadow="false" column="28020" shadowCol="47862" srcRow="1251" trgRow="3650" color="EX-dark-tan" />
    <link srcID="11936" trgID="10282" rel="pRr" directed="false" shadow="false" column="28021" shadowCol="47863" srcRow="3674" trgRow="1251" color="EX-pale-blue-magenta" />
    <link srcID="10282" trgID="11171" rel="pRr" directed="false" shadow="false" column="28022" shadowCol="47864" srcRow="1251" trgRow="3737" color="EX-pale-yellow orange" />
    <link srcID="10282" trgID="11308" rel="pRr" directed="false" shadow="false" column="28023" shadowCol="47865" srcRow="1251" trgRow="3738" color="EX-medium-magenta" />
    <link srcID="10282" trgID="10863" rel="pRr" directed="false" shadow="false" column="28024" shadowCol="47866" srcRow="1251" trgRow="3826" color="EX-pale-red" />
    <link srcID="10282" trgID="13216" rel="pRr" directed="false" shadow="false" column="28025" shadowCol="47867" srcRow="1251" trgRow="3921" color="EX-pale-cyan" />
    <link srcID="10282" trgID="11876" rel="pRr" directed="false" shadow="false" column="28026" shadowCol="47868" srcRow="1251" trgRow="4026" color="EX-pale-yellow-green" />
    <link srcID="10282" trgID="11888" rel="pRr" directed="false" shadow="false" column="28027" shadowCol="47869" srcRow="1251" trgRow="4200" color="EX-pale-purple" />
    <link srcID="10282" trgID="10605" rel="pRr" directed="false" shadow="false" column="28028" shadowCol="47870" srcRow="1251" trgRow="4235" color="EX-pale-magenta" />
    <link srcID="11182" trgID="10282" rel="pRr" directed="false" shadow="false" column="28029" shadowCol="47871" srcRow="4253" trgRow="1251" color="EX-pale-red-orange" />
    <link srcID="10282" trgID="10829" rel="pRr" directed="false" shadow="false" column="28030" shadowCol="47872" srcRow="1251" trgRow="4289" color="EX-blue" />
    <link srcID="11414" trgID="10282" rel="pRr" directed="false" shadow="false" column="28031" shadowCol="47873" srcRow="4326" trgRow="1251" color="EX-orange" />
    <link srcID="13076" trgID="10282" rel="pRr" directed="false" shadow="false" column="28032" shadowCol="47874" srcRow="4745" trgRow="1251" color="EX-dark-cyan" />
    <link srcID="10282" trgID="10610" rel="pRr" directed="false" shadow="false" column="28033" shadowCol="47875" srcRow="1251" trgRow="4782" color="EX-red" />
    <link srcID="10282" trgID="11332" rel="pRr" directed="false" shadow="false" column="28034" shadowCol="47876" srcRow="1251" trgRow="4848" color="EX-dark-orange" />
    <link srcID="12059" trgID="10282" rel="pRr" directed="false" shadow="false" column="28035" shadowCol="47877" srcRow="4849" trgRow="1251" color="EX-dark-gray-purple" />
    <link srcID="10282" trgID="12130" rel="pRr" directed="false" shadow="false" column="28036" shadowCol="47878" srcRow="1251" trgRow="4850" color="EX-cyan" />
    <link srcID="10282" trgID="11656" rel="pRr" directed="false" shadow="false" column="28037" shadowCol="47879" srcRow="1251" trgRow="4851" color="EX-yellow-orange" />
    <link srcID="10683" trgID="10284" rel="pRr" directed="false" shadow="false" column="28038" shadowCol="47880" srcRow="3320" trgRow="1252" color="EX-pure-blue" />
    <link srcID="10284" trgID="10963" rel="pRr" directed="false" shadow="false" column="28039" shadowCol="47881" srcRow="1252" trgRow="3321" color="EX-dark-yellow-green" />
    <link srcID="11676" trgID="10284" rel="pRr" directed="false" shadow="false" column="28040" shadowCol="47882" srcRow="3324" trgRow="1252" color="EX-dark-magenta" />
    <link srcID="10284" trgID="13840" rel="pRr" directed="false" shadow="false" column="28041" shadowCol="47883" srcRow="1252" trgRow="3353" color="EX-dark-green" />
    <link srcID="11691" trgID="10284" rel="pRr" directed="false" shadow="false" column="28042" shadowCol="47884" srcRow="3388" trgRow="1252" color="EX-blue-magenta" />
    <link srcID="10670" trgID="10284" rel="pRr" directed="false" shadow="false" column="28043" shadowCol="47885" srcRow="3389" trgRow="1252" color="EX-yellow-green" />
    <link srcID="10284" trgID="11884" rel="pRr" directed="false" shadow="false" column="28044" shadowCol="47886" srcRow="1252" trgRow="3391" color="EX-magenta" />
    <link srcID="10284" trgID="10853" rel="pRr" directed="false" shadow="false" column="28045" shadowCol="47887" srcRow="1252" trgRow="3441" color="EX-green" />
    <link srcID="10284" trgID="11882" rel="pRr" directed="false" shadow="false" column="28046" shadowCol="47888" srcRow="1252" trgRow="3497" color="EX-yellow" />
    <link srcID="11545" trgID="10284" rel="pRr" directed="false" shadow="false" column="28047" shadowCol="47889" srcRow="3581" trgRow="1252" color="EX-purple" />
    <link srcID="11551" trgID="10284" rel="pRr" directed="false" shadow="false" column="28048" shadowCol="47890" srcRow="3655" trgRow="1252" color="EX-dark-purple" />
    <link srcID="10284" trgID="11931" rel="pRr" directed="false" shadow="false" column="28049" shadowCol="47891" srcRow="1252" trgRow="3671" color="EX-dark-red" />
    <link srcID="11936" trgID="10284" rel="pRr" directed="false" shadow="false" column="28050" shadowCol="47892" srcRow="3674" trgRow="1252" color="EX-pale-green" />
    <link srcID="11940" trgID="10284" rel="pRr" directed="false" shadow="false" column="28051" shadowCol="47893" srcRow="3675" trgRow="1252" color="EX-pale-blue" />
    <link srcID="10840" trgID="10284" rel="pRr" directed="false" shadow="false" column="28052" shadowCol="47894" srcRow="3735" trgRow="1252" color="EX-dark-tan" />
    <link srcID="12120" trgID="10284" rel="pRr" directed="false" shadow="false" column="28053" shadowCol="47895" srcRow="3934" trgRow="1252" color="EX-pale-blue-magenta" />
    <link srcID="10284" trgID="13691" rel="pRr" directed="false" shadow="false" column="28054" shadowCol="47896" srcRow="1252" trgRow="4020" color="EX-pale-yellow orange" />
    <link srcID="10284" trgID="13974" rel="pRr" directed="false" shadow="false" column="28055" shadowCol="47897" srcRow="1252" trgRow="4021" color="EX-medium-magenta" />
    <link srcID="12835" trgID="10284" rel="pRr" directed="false" shadow="false" column="28056" shadowCol="47898" srcRow="4052" trgRow="1252" color="EX-pale-red" />
    <link srcID="10284" trgID="10609" rel="pRr" directed="false" shadow="false" column="28057" shadowCol="47899" srcRow="1252" trgRow="4157" color="EX-pale-cyan" />
    <link srcID="13113" trgID="10284" rel="pRr" directed="false" shadow="false" column="28058" shadowCol="47900" srcRow="4191" trgRow="1252" color="EX-pale-yellow-green" />
    <link srcID="10284" trgID="12624" rel="pRr" directed="false" shadow="false" column="28059" shadowCol="47901" srcRow="1252" trgRow="4255" color="EX-pale-purple" />
    <link srcID="12257" trgID="10284" rel="pRr" directed="false" shadow="false" column="28060" shadowCol="47902" srcRow="4304" trgRow="1252" color="EX-pale-magenta" />
    <link srcID="13076" trgID="10284" rel="pRr" directed="false" shadow="false" column="28061" shadowCol="47903" srcRow="4745" trgRow="1252" color="EX-pale-red-orange" />
    <link srcID="10284" trgID="10610" rel="pRr" directed="false" shadow="false" column="28062" shadowCol="47904" srcRow="1252" trgRow="4782" color="EX-blue" />
    <link srcID="10284" trgID="14031" rel="pRr" directed="false" shadow="false" column="28063" shadowCol="47905" srcRow="1252" trgRow="4809" color="EX-orange" />
    <link srcID="10284" trgID="11656" rel="pRr" directed="false" shadow="false" column="28064" shadowCol="47906" srcRow="1252" trgRow="4851" color="EX-dark-cyan" />
    <link srcID="10284" trgID="11517" rel="pRr" directed="false" shadow="false" column="28065" shadowCol="47907" srcRow="1252" trgRow="4852" color="EX-red" />
    <link srcID="13656" trgID="10284" rel="pRr" directed="false" shadow="false" column="28066" shadowCol="47908" srcRow="4853" trgRow="1252" color="EX-dark-orange" />
    <link srcID="11681" trgID="10284" rel="pRr" directed="false" shadow="false" column="28067" shadowCol="47909" srcRow="4854" trgRow="1252" color="EX-dark-gray-purple" />
    <link srcID="11177" trgID="10284" rel="pRr" directed="false" shadow="false" column="28068" shadowCol="47910" srcRow="4855" trgRow="1252" color="EX-cyan" />
    <link srcID="10683" trgID="9990" rel="pRr" directed="false" shadow="false" column="28069" shadowCol="47911" srcRow="3320" trgRow="1253" color="EX-yellow-orange" />
    <link srcID="9990" trgID="10708" rel="pRr" directed="false" shadow="false" column="28070" shadowCol="47912" srcRow="1253" trgRow="3326" color="EX-pure-blue" />
    <link srcID="10976" trgID="9990" rel="pRr" directed="false" shadow="false" column="28071" shadowCol="47913" srcRow="3337" trgRow="1253" color="EX-dark-yellow-green" />
    <link srcID="9990" trgID="11815" rel="pRr" directed="false" shadow="false" column="28072" shadowCol="47914" srcRow="1253" trgRow="3584" color="EX-dark-magenta" />
    <link srcID="11936" trgID="9990" rel="pRr" directed="false" shadow="false" column="28073" shadowCol="47915" srcRow="3674" trgRow="1253" color="EX-dark-green" />
    <link srcID="9990" trgID="11171" rel="pRr" directed="false" shadow="false" column="28074" shadowCol="47916" srcRow="1253" trgRow="3737" color="EX-blue-magenta" />
    <link srcID="9990" trgID="11308" rel="pRr" directed="false" shadow="false" column="28075" shadowCol="47917" srcRow="1253" trgRow="3738" color="EX-yellow-green" />
    <link srcID="9990" trgID="10863" rel="pRr" directed="false" shadow="false" column="28076" shadowCol="47918" srcRow="1253" trgRow="3826" color="EX-magenta" />
    <link srcID="12835" trgID="9990" rel="pRr" directed="false" shadow="false" column="28077" shadowCol="47919" srcRow="4052" trgRow="1253" color="EX-green" />
    <link srcID="9990" trgID="11379" rel="pRr" directed="false" shadow="false" column="28078" shadowCol="47920" srcRow="1253" trgRow="4072" color="EX-yellow" />
    <link srcID="9990" trgID="10609" rel="pRr" directed="false" shadow="false" column="28079" shadowCol="47921" srcRow="1253" trgRow="4157" color="EX-purple" />
    <link srcID="9990" trgID="11888" rel="pRr" directed="false" shadow="false" column="28080" shadowCol="47922" srcRow="1253" trgRow="4200" color="EX-dark-purple" />
    <link srcID="9990" trgID="10605" rel="pRr" directed="false" shadow="false" column="28081" shadowCol="47923" srcRow="1253" trgRow="4235" color="EX-dark-red" />
    <link srcID="9990" trgID="13465" rel="pRr" directed="false" shadow="false" column="28082" shadowCol="47924" srcRow="1253" trgRow="4512" color="EX-pale-green" />
    <link srcID="9990" trgID="10610" rel="pRr" directed="false" shadow="false" column="28083" shadowCol="47925" srcRow="1253" trgRow="4782" color="EX-pale-blue" />
    <link srcID="9990" trgID="14031" rel="pRr" directed="false" shadow="false" column="28084" shadowCol="47926" srcRow="1253" trgRow="4809" color="EX-dark-tan" />
    <link srcID="11563" trgID="9990" rel="pRr" directed="false" shadow="false" column="28085" shadowCol="47927" srcRow="4847" trgRow="1253" color="EX-pale-blue-magenta" />
    <link srcID="9990" trgID="11332" rel="pRr" directed="false" shadow="false" column="28086" shadowCol="47928" srcRow="1253" trgRow="4848" color="EX-pale-yellow orange" />
    <link srcID="12059" trgID="9990" rel="pRr" directed="false" shadow="false" column="28087" shadowCol="47929" srcRow="4849" trgRow="1253" color="EX-medium-magenta" />
    <link srcID="9990" trgID="11656" rel="pRr" directed="false" shadow="false" column="28088" shadowCol="47930" srcRow="1253" trgRow="4851" color="EX-pale-red" />
    <link srcID="11681" trgID="9990" rel="pRr" directed="false" shadow="false" column="28089" shadowCol="47931" srcRow="4854" trgRow="1253" color="EX-pale-cyan" />
    <link srcID="9990" trgID="11200" rel="pRr" directed="false" shadow="false" column="28090" shadowCol="47932" srcRow="1253" trgRow="4856" color="EX-pale-yellow-green" />
    <link srcID="13483" trgID="9990" rel="pRr" directed="false" shadow="false" column="28091" shadowCol="47933" srcRow="4857" trgRow="1253" color="EX-pale-purple" />
    <link srcID="9022" trgID="12742" rel="pRr" directed="false" shadow="false" column="28092" shadowCol="47934" srcRow="1254" trgRow="3390" color="EX-pale-magenta" />
    <link srcID="9022" trgID="11892" rel="pRr" directed="false" shadow="false" column="28093" shadowCol="47935" srcRow="1254" trgRow="3403" color="EX-pale-red-orange" />
    <link srcID="9022" trgID="13046" rel="pRr" directed="false" shadow="false" column="28094" shadowCol="47936" srcRow="1254" trgRow="3447" color="EX-blue" />
    <link srcID="9022" trgID="13162" rel="pRr" directed="false" shadow="false" column="28095" shadowCol="47937" srcRow="1254" trgRow="3454" color="EX-orange" />
    <link srcID="9022" trgID="12940" rel="pRr" directed="false" shadow="false" column="28096" shadowCol="47938" srcRow="1254" trgRow="3515" color="EX-dark-cyan" />
    <link srcID="9416" trgID="10683" rel="pRr" directed="false" shadow="false" column="28097" shadowCol="47939" srcRow="1255" trgRow="3320" color="EX-red" />
    <link srcID="9416" trgID="10963" rel="pRr" directed="false" shadow="false" column="28098" shadowCol="47940" srcRow="1255" trgRow="3321" color="EX-dark-orange" />
    <link srcID="9416" trgID="10964" rel="pRr" directed="false" shadow="false" column="28099" shadowCol="47941" srcRow="1255" trgRow="3348" color="EX-dark-gray-purple" />
    <link srcID="9416" trgID="11024" rel="pRr" directed="false" shadow="false" column="28100" shadowCol="47942" srcRow="1255" trgRow="3377" color="EX-cyan" />
    <link srcID="9416" trgID="10969" rel="pRr" directed="false" shadow="false" column="28101" shadowCol="47943" srcRow="1255" trgRow="3464" color="EX-yellow-orange" />
    <link srcID="9416" trgID="13250" rel="pRr" directed="false" shadow="false" column="28102" shadowCol="47944" srcRow="1255" trgRow="3595" color="EX-pure-blue" />
    <link srcID="9416" trgID="11800" rel="pRr" directed="false" shadow="false" column="28103" shadowCol="47945" srcRow="1255" trgRow="3631" color="EX-dark-yellow-green" />
    <link srcID="9416" trgID="10652" rel="pRr" directed="false" shadow="false" column="28104" shadowCol="47946" srcRow="1255" trgRow="3632" color="EX-dark-magenta" />
    <link srcID="9416" trgID="13561" rel="pRr" directed="false" shadow="false" column="28105" shadowCol="47947" srcRow="1255" trgRow="3695" color="EX-dark-green" />
    <link srcID="9416" trgID="10982" rel="pRr" directed="false" shadow="false" column="28106" shadowCol="47948" srcRow="1255" trgRow="3745" color="EX-blue-magenta" />
    <link srcID="9416" trgID="10629" rel="pRr" directed="false" shadow="false" column="28107" shadowCol="47949" srcRow="1255" trgRow="3767" color="EX-yellow-green" />
    <link srcID="9416" trgID="12908" rel="pRr" directed="false" shadow="false" column="28108" shadowCol="47950" srcRow="1255" trgRow="3791" color="EX-magenta" />
    <link srcID="9416" trgID="11361" rel="pRr" directed="false" shadow="false" column="28109" shadowCol="47951" srcRow="1255" trgRow="3805" color="EX-green" />
    <link srcID="9416" trgID="13267" rel="pRr" directed="false" shadow="false" column="28110" shadowCol="47952" srcRow="1255" trgRow="3809" color="EX-yellow" />
    <link srcID="9416" trgID="10627" rel="pRr" directed="false" shadow="false" column="28111" shadowCol="47953" srcRow="1255" trgRow="3810" color="EX-purple" />
    <link srcID="9416" trgID="10993" rel="pRr" directed="false" shadow="false" column="28112" shadowCol="47954" srcRow="1255" trgRow="3936" color="EX-dark-purple" />
    <link srcID="9416" trgID="10623" rel="pRr" directed="false" shadow="false" column="28113" shadowCol="47955" srcRow="1255" trgRow="4129" color="EX-dark-red" />
    <link srcID="9416" trgID="11357" rel="pRr" directed="false" shadow="false" column="28114" shadowCol="47956" srcRow="1255" trgRow="4138" color="EX-pale-green" />
    <link srcID="9416" trgID="10621" rel="pRr" directed="false" shadow="false" column="28115" shadowCol="47957" srcRow="1255" trgRow="4145" color="EX-pale-blue" />
    <link srcID="9416" trgID="11974" rel="pRr" directed="false" shadow="false" column="28116" shadowCol="47958" srcRow="1255" trgRow="4230" color="EX-dark-tan" />
    <link srcID="9416" trgID="11375" rel="pRr" directed="false" shadow="false" column="28117" shadowCol="47959" srcRow="1255" trgRow="4413" color="EX-pale-blue-magenta" />
    <link srcID="9416" trgID="10757" rel="pRr" directed="false" shadow="false" column="28118" shadowCol="47960" srcRow="1255" trgRow="4420" color="EX-pale-yellow orange" />
    <link srcID="9416" trgID="11010" rel="pRr" directed="false" shadow="false" column="28119" shadowCol="47961" srcRow="1255" trgRow="4466" color="EX-medium-magenta" />
    <link srcID="9416" trgID="10625" rel="pRr" directed="false" shadow="false" column="28120" shadowCol="47962" srcRow="1255" trgRow="4670" color="EX-pale-red" />
    <link srcID="9416" trgID="10619" rel="pRr" directed="false" shadow="false" column="28121" shadowCol="47963" srcRow="1255" trgRow="4789" color="EX-pale-cyan" />
    <link srcID="9416" trgID="10934" rel="pRr" directed="false" shadow="false" column="28122" shadowCol="47964" srcRow="1255" trgRow="4858" color="EX-pale-yellow-green" />
    <link srcID="10008" trgID="10683" rel="pRr" directed="false" shadow="false" column="28123" shadowCol="47965" srcRow="1256" trgRow="3320" color="EX-pale-purple" />
    <link srcID="10008" trgID="10708" rel="pRr" directed="false" shadow="false" column="28124" shadowCol="47966" srcRow="1256" trgRow="3326" color="EX-pale-magenta" />
    <link srcID="10008" trgID="10976" rel="pRr" directed="false" shadow="false" column="28125" shadowCol="47967" srcRow="1256" trgRow="3337" color="EX-pale-red-orange" />
    <link srcID="10704" trgID="10008" rel="pRr" directed="false" shadow="false" column="28126" shadowCol="47968" srcRow="3352" trgRow="1256" color="EX-blue" />
    <link srcID="10008" trgID="11023" rel="pRr" directed="false" shadow="false" column="28127" shadowCol="47969" srcRow="1256" trgRow="3467" color="EX-orange" />
    <link srcID="10008" trgID="12248" rel="pRr" directed="false" shadow="false" column="28128" shadowCol="47970" srcRow="1256" trgRow="3514" color="EX-dark-cyan" />
    <link srcID="10008" trgID="13171" rel="pRr" directed="false" shadow="false" column="28129" shadowCol="47971" srcRow="1256" trgRow="3539" color="EX-red" />
    <link srcID="10008" trgID="13621" rel="pRr" directed="false" shadow="false" column="28130" shadowCol="47972" srcRow="1256" trgRow="3640" color="EX-dark-orange" />
    <link srcID="10008" trgID="11041" rel="pRr" directed="false" shadow="false" column="28131" shadowCol="47973" srcRow="1256" trgRow="3641" color="EX-dark-gray-purple" />
    <link srcID="10008" trgID="13802" rel="pRr" directed="false" shadow="false" column="28132" shadowCol="47974" srcRow="1256" trgRow="3661" color="EX-cyan" />
    <link srcID="10008" trgID="10659" rel="pRr" directed="false" shadow="false" column="28133" shadowCol="47975" srcRow="1256" trgRow="3687" color="EX-yellow-orange" />
    <link srcID="10008" trgID="13640" rel="pRr" directed="false" shadow="false" column="28134" shadowCol="47976" srcRow="1256" trgRow="3762" color="EX-pure-blue" />
    <link srcID="10008" trgID="11421" rel="pRr" directed="false" shadow="false" column="28135" shadowCol="47977" srcRow="1256" trgRow="3766" color="EX-dark-yellow-green" />
    <link srcID="10008" trgID="10740" rel="pRr" directed="false" shadow="false" column="28136" shadowCol="47978" srcRow="1256" trgRow="3790" color="EX-dark-magenta" />
    <link srcID="10008" trgID="10996" rel="pRr" directed="false" shadow="false" column="28137" shadowCol="47979" srcRow="1256" trgRow="3798" color="EX-dark-green" />
    <link srcID="13182" trgID="10008" rel="pRr" directed="false" shadow="false" column="28138" shadowCol="47980" srcRow="3801" trgRow="1256" color="EX-blue-magenta" />
    <link srcID="10008" trgID="13641" rel="pRr" directed="false" shadow="false" column="28139" shadowCol="47981" srcRow="1256" trgRow="3928" color="EX-yellow-green" />
    <link srcID="11879" trgID="10008" rel="pRr" directed="false" shadow="false" column="28140" shadowCol="47982" srcRow="3975" trgRow="1256" color="EX-magenta" />
    <link srcID="10008" trgID="10678" rel="pRr" directed="false" shadow="false" column="28141" shadowCol="47983" srcRow="1256" trgRow="3979" color="EX-green" />
    <link srcID="10008" trgID="11237" rel="pRr" directed="false" shadow="false" column="28142" shadowCol="47984" srcRow="1256" trgRow="3984" color="EX-yellow" />
    <link srcID="10008" trgID="14040" rel="pRr" directed="false" shadow="false" column="28143" shadowCol="47985" srcRow="1256" trgRow="3996" color="EX-purple" />
    <link srcID="10008" trgID="13622" rel="pRr" directed="false" shadow="false" column="28144" shadowCol="47986" srcRow="1256" trgRow="4197" color="EX-dark-purple" />
    <link srcID="10008" trgID="11417" rel="pRr" directed="false" shadow="false" column="28145" shadowCol="47987" srcRow="1256" trgRow="4217" color="EX-dark-red" />
    <link srcID="10008" trgID="11408" rel="pRr" directed="false" shadow="false" column="28146" shadowCol="47988" srcRow="1256" trgRow="4236" color="EX-pale-green" />
    <link srcID="10008" trgID="13628" rel="pRr" directed="false" shadow="false" column="28147" shadowCol="47989" srcRow="1256" trgRow="4258" color="EX-pale-blue" />
    <link srcID="10008" trgID="11981" rel="pRr" directed="false" shadow="false" column="28148" shadowCol="47990" srcRow="1256" trgRow="4334" color="EX-dark-tan" />
    <link srcID="10008" trgID="11383" rel="pRr" directed="false" shadow="false" column="28149" shadowCol="47991" srcRow="1256" trgRow="4335" color="EX-pale-blue-magenta" />
    <link srcID="10008" trgID="10744" rel="pRr" directed="false" shadow="false" column="28150" shadowCol="47992" srcRow="1256" trgRow="4337" color="EX-pale-yellow orange" />
    <link srcID="10008" trgID="13638" rel="pRr" directed="false" shadow="false" column="28151" shadowCol="47993" srcRow="1256" trgRow="4338" color="EX-medium-magenta" />
    <link srcID="10008" trgID="12692" rel="pRr" directed="false" shadow="false" column="28152" shadowCol="47994" srcRow="1256" trgRow="4371" color="EX-pale-red" />
    <link srcID="10008" trgID="13642" rel="pRr" directed="false" shadow="false" column="28153" shadowCol="47995" srcRow="1256" trgRow="4390" color="EX-pale-cyan" />
    <link srcID="10008" trgID="13629" rel="pRr" directed="false" shadow="false" column="28154" shadowCol="47996" srcRow="1256" trgRow="4693" color="EX-pale-yellow-green" />
    <link srcID="10008" trgID="11017" rel="pRr" directed="false" shadow="false" column="28155" shadowCol="47997" srcRow="1256" trgRow="4859" color="EX-pale-purple" />
    <link srcID="10008" trgID="13627" rel="pRr" directed="false" shadow="false" column="28156" shadowCol="47998" srcRow="1256" trgRow="4860" color="EX-pale-magenta" />
    <link srcID="10008" trgID="13309" rel="pRr" directed="false" shadow="false" column="28157" shadowCol="47999" srcRow="1256" trgRow="4861" color="EX-pale-red-orange" />
    <link srcID="10008" trgID="13637" rel="pRr" directed="false" shadow="false" column="28158" shadowCol="48000" srcRow="1256" trgRow="4862" color="EX-blue" />
    <link srcID="10008" trgID="13639" rel="pRr" directed="false" shadow="false" column="28159" shadowCol="48001" srcRow="1256" trgRow="4863" color="EX-orange" />
    <link srcID="10008" trgID="13266" rel="pRr" directed="false" shadow="false" column="28160" shadowCol="48002" srcRow="1256" trgRow="4864" color="EX-dark-cyan" />
    <link srcID="9075" trgID="10683" rel="pRr" directed="false" shadow="false" column="28161" shadowCol="48003" srcRow="1257" trgRow="3320" color="EX-red" />
    <link srcID="9075" trgID="10963" rel="pRr" directed="false" shadow="false" column="28162" shadowCol="48004" srcRow="1257" trgRow="3321" color="EX-dark-orange" />
    <link srcID="9075" trgID="10708" rel="pRr" directed="false" shadow="false" column="28163" shadowCol="48005" srcRow="1257" trgRow="3326" color="EX-dark-gray-purple" />
    <link srcID="9075" trgID="11691" rel="pRr" directed="false" shadow="false" column="28164" shadowCol="48006" srcRow="1257" trgRow="3388" color="EX-cyan" />
    <link srcID="9075" trgID="10973" rel="pRr" directed="false" shadow="false" column="28165" shadowCol="48007" srcRow="1257" trgRow="3434" color="EX-yellow-orange" />
    <link srcID="9075" trgID="11346" rel="pRr" directed="false" shadow="false" column="28166" shadowCol="48008" srcRow="1257" trgRow="3435" color="EX-pure-blue" />
    <link srcID="9075" trgID="11880" rel="pRr" directed="false" shadow="false" column="28167" shadowCol="48009" srcRow="1257" trgRow="3452" color="EX-dark-yellow-green" />
    <link srcID="9075" trgID="12248" rel="pRr" directed="false" shadow="false" column="28168" shadowCol="48010" srcRow="1257" trgRow="3514" color="EX-dark-magenta" />
    <link srcID="9075" trgID="11395" rel="pRr" directed="false" shadow="false" column="28169" shadowCol="48011" srcRow="1257" trgRow="3580" color="EX-dark-green" />
    <link srcID="8849" trgID="11810" rel="pRr" directed="false" shadow="false" column="28170" shadowCol="48012" srcRow="1258" trgRow="3323" color="EX-blue-magenta" />
    <link srcID="8849" trgID="12742" rel="pRr" directed="false" shadow="false" column="28171" shadowCol="48013" srcRow="1258" trgRow="3390" color="EX-yellow-green" />
    <link srcID="8849" trgID="12796" rel="pRr" directed="false" shadow="false" column="28172" shadowCol="48014" srcRow="1258" trgRow="3404" color="EX-magenta" />
    <link srcID="8849" trgID="12777" rel="pRr" directed="false" shadow="false" column="28173" shadowCol="48015" srcRow="1258" trgRow="3433" color="EX-green" />
    <link srcID="11019" trgID="8849" rel="pRr" directed="false" shadow="false" column="28174" shadowCol="48016" srcRow="3436" trgRow="1258" color="EX-yellow" />
    <link srcID="8849" trgID="12698" rel="pRr" directed="false" shadow="false" column="28175" shadowCol="48017" srcRow="1258" trgRow="3437" color="EX-purple" />
    <link srcID="8849" trgID="13600" rel="pRr" directed="false" shadow="false" column="28176" shadowCol="48018" srcRow="1258" trgRow="3439" color="EX-dark-purple" />
    <link srcID="8849" trgID="12414" rel="pRr" directed="false" shadow="false" column="28177" shadowCol="48019" srcRow="1258" trgRow="3444" color="EX-dark-red" />
    <link srcID="10661" trgID="8849" rel="pRr" directed="false" shadow="false" column="28178" shadowCol="48020" srcRow="3446" trgRow="1258" color="EX-pale-green" />
    <link srcID="8849" trgID="12730" rel="pRr" directed="false" shadow="false" column="28179" shadowCol="48021" srcRow="1258" trgRow="3453" color="EX-pale-blue" />
    <link srcID="8849" trgID="13063" rel="pRr" directed="false" shadow="false" column="28180" shadowCol="48022" srcRow="1258" trgRow="3461" color="EX-dark-tan" />
    <link srcID="11887" trgID="8849" rel="pRr" directed="false" shadow="false" column="28181" shadowCol="48023" srcRow="3502" trgRow="1258" color="EX-pale-blue-magenta" />
    <link srcID="8849" trgID="12940" rel="pRr" directed="false" shadow="false" column="28182" shadowCol="48024" srcRow="1258" trgRow="3515" color="EX-pale-yellow orange" />
    <link srcID="11798" trgID="8849" rel="pRr" directed="false" shadow="false" column="28183" shadowCol="48025" srcRow="3530" trgRow="1258" color="EX-medium-magenta" />
    <link srcID="8849" trgID="13439" rel="pRr" directed="false" shadow="false" column="28184" shadowCol="48026" srcRow="1258" trgRow="3602" color="EX-pale-red" />
    <link srcID="8849" trgID="10652" rel="pRr" directed="false" shadow="false" column="28185" shadowCol="48027" srcRow="1258" trgRow="3632" color="EX-pale-cyan" />
    <link srcID="8849" trgID="13163" rel="pRr" directed="false" shadow="false" column="28186" shadowCol="48028" srcRow="1258" trgRow="3662" color="EX-pale-yellow-green" />
    <link srcID="8849" trgID="13093" rel="pRr" directed="false" shadow="false" column="28187" shadowCol="48029" srcRow="1258" trgRow="3680" color="EX-pale-purple" />
    <link srcID="8849" trgID="11421" rel="pRr" directed="false" shadow="false" column="28188" shadowCol="48030" srcRow="1258" trgRow="3766" color="EX-pale-magenta" />
    <link srcID="8849" trgID="11034" rel="pRr" directed="false" shadow="false" column="28189" shadowCol="48031" srcRow="1258" trgRow="3777" color="EX-pale-red-orange" />
    <link srcID="8849" trgID="13844" rel="pRr" directed="false" shadow="false" column="28190" shadowCol="48032" srcRow="1258" trgRow="3822" color="EX-blue" />
    <link srcID="8849" trgID="11821" rel="pRr" directed="false" shadow="false" column="28191" shadowCol="48033" srcRow="1258" trgRow="3823" color="EX-orange" />
    <link srcID="13398" trgID="8849" rel="pRr" directed="false" shadow="false" column="28192" shadowCol="48034" srcRow="3992" trgRow="1258" color="EX-dark-cyan" />
    <link srcID="8849" trgID="10933" rel="pRr" directed="false" shadow="false" column="28193" shadowCol="48035" srcRow="1258" trgRow="4032" color="EX-red" />
    <link srcID="13648" trgID="8849" rel="pRr" directed="false" shadow="false" column="28194" shadowCol="48036" srcRow="4106" trgRow="1258" color="EX-dark-orange" />
    <link srcID="10755" trgID="8849" rel="pRr" directed="false" shadow="false" column="28195" shadowCol="48037" srcRow="4119" trgRow="1258" color="EX-dark-gray-purple" />
    <link srcID="8849" trgID="13084" rel="pRr" directed="false" shadow="false" column="28196" shadowCol="48038" srcRow="1258" trgRow="4142" color="EX-cyan" />
    <link srcID="8849" trgID="10987" rel="pRr" directed="false" shadow="false" column="28197" shadowCol="48039" srcRow="1258" trgRow="4375" color="EX-yellow-orange" />
    <link srcID="8849" trgID="10872" rel="pRr" directed="false" shadow="false" column="28198" shadowCol="48040" srcRow="1258" trgRow="4587" color="EX-pure-blue" />
    <link srcID="8849" trgID="10850" rel="pRr" directed="false" shadow="false" column="28199" shadowCol="48041" srcRow="1258" trgRow="4865" color="EX-dark-yellow-green" />
    <link srcID="8849" trgID="11112" rel="pRr" directed="false" shadow="false" column="28200" shadowCol="48042" srcRow="1258" trgRow="4866" color="EX-dark-magenta" />
    <link srcID="10683" trgID="8720" rel="pRr" directed="false" shadow="false" column="28201" shadowCol="48043" srcRow="3320" trgRow="1259" color="EX-dark-green" />
    <link srcID="10680" trgID="8720" rel="pRr" directed="false" shadow="false" column="28202" shadowCol="48044" srcRow="3328" trgRow="1259" color="EX-blue-magenta" />
    <link srcID="10964" trgID="8720" rel="pRr" directed="false" shadow="false" column="28203" shadowCol="48045" srcRow="3348" trgRow="1259" color="EX-yellow-green" />
    <link srcID="11412" trgID="8720" rel="pRr" directed="false" shadow="false" column="28204" shadowCol="48046" srcRow="3892" trgRow="1259" color="EX-magenta" />
    <link srcID="13193" trgID="8720" rel="pRr" directed="false" shadow="false" column="28205" shadowCol="48047" srcRow="3950" trgRow="1259" color="EX-green" />
    <link srcID="13437" trgID="8720" rel="pRr" directed="false" shadow="false" column="28206" shadowCol="48048" srcRow="4131" trgRow="1259" color="EX-yellow" />
    <link srcID="12593" trgID="8720" rel="pRr" directed="false" shadow="false" column="28207" shadowCol="48049" srcRow="4867" trgRow="1259" color="EX-purple" />
    <link srcID="13433" trgID="8720" rel="pRr" directed="false" shadow="false" column="28208" shadowCol="48050" srcRow="4868" trgRow="1259" color="EX-dark-purple" />
    <link srcID="8841" trgID="10683" rel="pRr" directed="false" shadow="false" column="28209" shadowCol="48051" srcRow="1260" trgRow="3320" color="EX-dark-red" />
    <link srcID="8841" trgID="10963" rel="pRr" directed="false" shadow="false" column="28210" shadowCol="48052" srcRow="1260" trgRow="3321" color="EX-pale-green" />
    <link srcID="10704" trgID="8841" rel="pRr" directed="false" shadow="false" column="28211" shadowCol="48053" srcRow="3352" trgRow="1260" color="EX-pale-blue" />
    <link srcID="8841" trgID="13324" rel="pRr" directed="false" shadow="false" column="28212" shadowCol="48054" srcRow="1260" trgRow="3387" color="EX-dark-tan" />
    <link srcID="8841" trgID="13320" rel="pRr" directed="false" shadow="false" column="28213" shadowCol="48055" srcRow="1260" trgRow="3663" color="EX-pale-blue-magenta" />
    <link srcID="8841" trgID="11846" rel="pRr" directed="false" shadow="false" column="28214" shadowCol="48056" srcRow="1260" trgRow="3783" color="EX-pale-yellow orange" />
    <link srcID="8841" trgID="13322" rel="pRr" directed="false" shadow="false" column="28215" shadowCol="48057" srcRow="1260" trgRow="4007" color="EX-medium-magenta" />
    <link srcID="10211" trgID="10683" rel="pRr" directed="false" shadow="false" column="28216" shadowCol="48058" srcRow="1261" trgRow="3320" color="EX-pale-red" />
    <link srcID="10211" trgID="10963" rel="pRr" directed="false" shadow="false" column="28217" shadowCol="48059" srcRow="1261" trgRow="3321" color="EX-pale-cyan" />
    <link srcID="11676" trgID="10211" rel="pRr" directed="false" shadow="false" column="28218" shadowCol="48060" srcRow="3324" trgRow="1261" color="EX-pale-yellow-green" />
    <link srcID="10976" trgID="10211" rel="pRr" directed="false" shadow="false" column="28219" shadowCol="48061" srcRow="3337" trgRow="1261" color="EX-pale-purple" />
    <link srcID="10211" trgID="12777" rel="pRr" directed="false" shadow="false" column="28220" shadowCol="48062" srcRow="1261" trgRow="3433" color="EX-pale-magenta" />
    <link srcID="13046" trgID="10211" rel="pRr" directed="false" shadow="false" column="28221" shadowCol="48063" srcRow="3447" trgRow="1261" color="EX-pale-red-orange" />
    <link srcID="10211" trgID="11880" rel="pRr" directed="false" shadow="false" column="28222" shadowCol="48064" srcRow="1261" trgRow="3452" color="EX-blue" />
    <link srcID="10211" trgID="11192" rel="pRr" directed="false" shadow="false" column="28223" shadowCol="48065" srcRow="1261" trgRow="3455" color="EX-orange" />
    <link srcID="10211" trgID="11452" rel="pRr" directed="false" shadow="false" column="28224" shadowCol="48066" srcRow="1261" trgRow="3458" color="EX-dark-cyan" />
    <link srcID="12763" trgID="10211" rel="pRr" directed="false" shadow="false" column="28225" shadowCol="48067" srcRow="3496" trgRow="1261" color="EX-red" />
    <link srcID="10659" trgID="10211" rel="pRr" directed="false" shadow="false" column="28226" shadowCol="48068" srcRow="3687" trgRow="1261" color="EX-dark-orange" />
    <link srcID="11986" trgID="10211" rel="pRr" directed="false" shadow="false" column="28227" shadowCol="48069" srcRow="3806" trgRow="1261" color="EX-dark-gray-purple" />
    <link srcID="11380" trgID="10211" rel="pRr" directed="false" shadow="false" column="28228" shadowCol="48070" srcRow="3829" trgRow="1261" color="EX-cyan" />
    <link srcID="10211" trgID="12741" rel="pRr" directed="false" shadow="false" column="28229" shadowCol="48071" srcRow="1261" trgRow="3931" color="EX-yellow-orange" />
    <link srcID="10991" trgID="10211" rel="pRr" directed="false" shadow="false" column="28230" shadowCol="48072" srcRow="3989" trgRow="1261" color="EX-pure-blue" />
    <link srcID="10211" trgID="11385" rel="pRr" directed="false" shadow="false" column="28231" shadowCol="48073" srcRow="1261" trgRow="4025" color="EX-dark-yellow-green" />
    <link srcID="10211" trgID="10634" rel="pRr" directed="false" shadow="false" column="28232" shadowCol="48074" srcRow="1261" trgRow="4041" color="EX-dark-magenta" />
    <link srcID="11542" trgID="10211" rel="pRr" directed="false" shadow="false" column="28233" shadowCol="48075" srcRow="4050" trgRow="1261" color="EX-dark-green" />
    <link srcID="10211" trgID="10803" rel="pRr" directed="false" shadow="false" column="28234" shadowCol="48076" srcRow="1261" trgRow="4100" color="EX-blue-magenta" />
    <link srcID="11344" trgID="10211" rel="pRr" directed="false" shadow="false" column="28235" shadowCol="48077" srcRow="4101" trgRow="1261" color="EX-yellow-green" />
    <link srcID="10211" trgID="11886" rel="pRr" directed="false" shadow="false" column="28236" shadowCol="48078" srcRow="1261" trgRow="4151" color="EX-magenta" />
    <link srcID="11005" trgID="10211" rel="pRr" directed="false" shadow="false" column="28237" shadowCol="48079" srcRow="4270" trgRow="1261" color="EX-green" />
    <link srcID="12037" trgID="10211" rel="pRr" directed="false" shadow="false" column="28238" shadowCol="48080" srcRow="4299" trgRow="1261" color="EX-yellow" />
    <link srcID="10211" trgID="13838" rel="pRr" directed="false" shadow="false" column="28239" shadowCol="48081" srcRow="1261" trgRow="4548" color="EX-purple" />
    <link srcID="10211" trgID="11211" rel="pRr" directed="false" shadow="false" column="28240" shadowCol="48082" srcRow="1261" trgRow="4554" color="EX-dark-purple" />
    <link srcID="10615" trgID="10211" rel="pRr" directed="false" shadow="false" column="28241" shadowCol="48083" srcRow="4779" trgRow="1261" color="EX-dark-red" />
    <link srcID="10211" trgID="11789" rel="pRr" directed="false" shadow="false" column="28242" shadowCol="48084" srcRow="1261" trgRow="4869" color="EX-pale-green" />
    <link srcID="11691" trgID="8650" rel="pRr" directed="false" shadow="false" column="28243" shadowCol="48085" srcRow="3388" trgRow="1262" color="EX-pale-blue" />
    <link srcID="8650" trgID="12900" rel="pRr" directed="false" shadow="false" column="28244" shadowCol="48086" srcRow="1262" trgRow="3443" color="EX-dark-tan" />
    <link srcID="8650" trgID="13380" rel="pRr" directed="false" shadow="false" column="28245" shadowCol="48087" srcRow="1262" trgRow="3448" color="EX-pale-blue-magenta" />
    <link srcID="8650" trgID="12022" rel="pRr" directed="false" shadow="false" column="28246" shadowCol="48088" srcRow="1262" trgRow="3499" color="EX-pale-yellow orange" />
    <link srcID="13153" trgID="8650" rel="pRr" directed="false" shadow="false" column="28247" shadowCol="48089" srcRow="3684" trgRow="1262" color="EX-medium-magenta" />
    <link srcID="11449" trgID="8650" rel="pRr" directed="false" shadow="false" column="28248" shadowCol="48090" srcRow="3689" trgRow="1262" color="EX-pale-red" />
    <link srcID="12674" trgID="8650" rel="pRr" directed="false" shadow="false" column="28249" shadowCol="48091" srcRow="3899" trgRow="1262" color="EX-pale-cyan" />
    <link srcID="10868" trgID="8650" rel="pRr" directed="false" shadow="false" column="28250" shadowCol="48092" srcRow="4036" trgRow="1262" color="EX-pale-yellow-green" />
    <link srcID="8650" trgID="10631" rel="pRr" directed="false" shadow="false" column="28251" shadowCol="48093" srcRow="1262" trgRow="4111" color="EX-pale-purple" />
    <link srcID="8650" trgID="13084" rel="pRr" directed="false" shadow="false" column="28252" shadowCol="48094" srcRow="1262" trgRow="4142" color="EX-pale-magenta" />
    <link srcID="8650" trgID="13502" rel="pRr" directed="false" shadow="false" column="28253" shadowCol="48095" srcRow="1262" trgRow="4208" color="EX-pale-red-orange" />
    <link srcID="8650" trgID="11747" rel="pRr" directed="false" shadow="false" column="28254" shadowCol="48096" srcRow="1262" trgRow="4365" color="EX-blue" />
    <link srcID="8650" trgID="13114" rel="pRr" directed="false" shadow="false" column="28255" shadowCol="48097" srcRow="1262" trgRow="4366" color="EX-orange" />
    <link srcID="8650" trgID="13686" rel="pRr" directed="false" shadow="false" column="28256" shadowCol="48098" srcRow="1262" trgRow="4421" color="EX-dark-cyan" />
    <link srcID="8650" trgID="12342" rel="pRr" directed="false" shadow="false" column="28257" shadowCol="48099" srcRow="1262" trgRow="4423" color="EX-red" />
    <link srcID="8650" trgID="13632" rel="pRr" directed="false" shadow="false" column="28258" shadowCol="48100" srcRow="1262" trgRow="4430" color="EX-dark-orange" />
    <link srcID="12022" trgID="8418" rel="pRr" directed="false" shadow="false" column="28259" shadowCol="48101" srcRow="3499" trgRow="1263" color="EX-dark-gray-purple" />
    <link srcID="12029" trgID="8418" rel="pRr" directed="false" shadow="false" column="28260" shadowCol="48102" srcRow="3720" trgRow="1263" color="EX-cyan" />
    <link srcID="8418" trgID="13453" rel="pRr" directed="false" shadow="false" column="28261" shadowCol="48103" srcRow="1263" trgRow="3940" color="EX-yellow-orange" />
    <link srcID="10868" trgID="8418" rel="pRr" directed="false" shadow="false" column="28262" shadowCol="48104" srcRow="4036" trgRow="1263" color="EX-pure-blue" />
    <link srcID="11747" trgID="8418" rel="pRr" directed="false" shadow="false" column="28263" shadowCol="48105" srcRow="4365" trgRow="1263" color="EX-dark-yellow-green" />
    <link srcID="8418" trgID="13632" rel="pRr" directed="false" shadow="false" column="28264" shadowCol="48106" srcRow="1263" trgRow="4430" color="EX-dark-magenta" />
    <link srcID="12000" trgID="8418" rel="pRr" directed="false" shadow="false" column="28265" shadowCol="48107" srcRow="4524" trgRow="1263" color="EX-dark-green" />
    <link srcID="9170" trgID="10683" rel="pRr" directed="false" shadow="false" column="28266" shadowCol="48108" srcRow="1264" trgRow="3320" color="EX-blue-magenta" />
    <link srcID="9170" trgID="10963" rel="pRr" directed="false" shadow="false" column="28267" shadowCol="48109" srcRow="1264" trgRow="3321" color="EX-yellow-green" />
    <link srcID="9170" trgID="10708" rel="pRr" directed="false" shadow="false" column="28268" shadowCol="48110" srcRow="1264" trgRow="3326" color="EX-magenta" />
    <link srcID="10976" trgID="9170" rel="pRr" directed="false" shadow="false" column="28269" shadowCol="48111" srcRow="3337" trgRow="1264" color="EX-green" />
    <link srcID="9170" trgID="10713" rel="pRr" directed="false" shadow="false" column="28270" shadowCol="48112" srcRow="1264" trgRow="3625" color="EX-yellow" />
    <link srcID="9170" trgID="10809" rel="pRr" directed="false" shadow="false" column="28271" shadowCol="48113" srcRow="1264" trgRow="3792" color="EX-purple" />
    <link srcID="10983" trgID="9170" rel="pRr" directed="false" shadow="false" column="28272" shadowCol="48114" srcRow="4011" trgRow="1264" color="EX-dark-purple" />
    <link srcID="9170" trgID="12958" rel="pRr" directed="false" shadow="false" column="28273" shadowCol="48115" srcRow="1264" trgRow="4012" color="EX-dark-red" />
    <link srcID="9170" trgID="12342" rel="pRr" directed="false" shadow="false" column="28274" shadowCol="48116" srcRow="1264" trgRow="4423" color="EX-pale-green" />
    <link srcID="9170" trgID="11382" rel="pRr" directed="false" shadow="false" column="28275" shadowCol="48117" srcRow="1264" trgRow="4870" color="EX-pale-blue" />
    <link srcID="10683" trgID="8622" rel="pRr" directed="false" shadow="false" column="28276" shadowCol="48118" srcRow="3320" trgRow="1265" color="EX-dark-tan" />
    <link srcID="8622" trgID="10627" rel="pRr" directed="false" shadow="false" column="28277" shadowCol="48119" srcRow="1265" trgRow="3810" color="EX-pale-blue-magenta" />
    <link srcID="10976" trgID="8768" rel="pRr" directed="false" shadow="false" column="28278" shadowCol="48120" srcRow="3337" trgRow="1266" color="EX-pale-yellow orange" />
    <link srcID="8768" trgID="10654" rel="pRr" directed="false" shadow="false" column="28279" shadowCol="48121" srcRow="1266" trgRow="3406" color="EX-medium-magenta" />
    <link srcID="10659" trgID="8768" rel="pRr" directed="false" shadow="false" column="28280" shadowCol="48122" srcRow="3687" trgRow="1266" color="EX-pale-red" />
    <link srcID="10996" trgID="8768" rel="pRr" directed="false" shadow="false" column="28281" shadowCol="48123" srcRow="3798" trgRow="1266" color="EX-pale-cyan" />
    <link srcID="8768" trgID="10953" rel="pRr" directed="false" shadow="false" column="28282" shadowCol="48124" srcRow="1266" trgRow="4372" color="EX-pale-yellow-green" />
    <link srcID="8768" trgID="13105" rel="pRr" directed="false" shadow="false" column="28283" shadowCol="48125" srcRow="1266" trgRow="4871" color="EX-pale-purple" />
    <link srcID="11731" trgID="8768" rel="pRr" directed="false" shadow="false" column="28284" shadowCol="48126" srcRow="4872" trgRow="1266" color="EX-pale-magenta" />
    <link srcID="8930" trgID="10683" rel="pRr" directed="false" shadow="false" column="28285" shadowCol="48127" srcRow="1267" trgRow="3320" color="EX-pale-red-orange" />
    <link srcID="8930" trgID="11810" rel="pRr" directed="false" shadow="false" column="28286" shadowCol="48128" srcRow="1267" trgRow="3323" color="EX-blue" />
    <link srcID="8930" trgID="10624" rel="pRr" directed="false" shadow="false" column="28287" shadowCol="48129" srcRow="1267" trgRow="3569" color="EX-orange" />
    <link srcID="8930" trgID="12872" rel="pRr" directed="false" shadow="false" column="28288" shadowCol="48130" srcRow="1267" trgRow="3842" color="EX-dark-cyan" />
    <link srcID="8930" trgID="11342" rel="pRr" directed="false" shadow="false" column="28289" shadowCol="48131" srcRow="1267" trgRow="4028" color="EX-red" />
    <link srcID="8930" trgID="11357" rel="pRr" directed="false" shadow="false" column="28290" shadowCol="48132" srcRow="1267" trgRow="4138" color="EX-dark-orange" />
    <link srcID="8930" trgID="10955" rel="pRr" directed="false" shadow="false" column="28291" shadowCol="48133" srcRow="1267" trgRow="4460" color="EX-dark-gray-purple" />
    <link srcID="10683" trgID="8436" rel="pRr" directed="false" shadow="false" column="28292" shadowCol="48134" srcRow="3320" trgRow="1268" color="EX-cyan" />
    <link srcID="11676" trgID="8436" rel="pRr" directed="false" shadow="false" column="28293" shadowCol="48135" srcRow="3324" trgRow="1268" color="EX-yellow-orange" />
    <link srcID="10704" trgID="8436" rel="pRr" directed="false" shadow="false" column="28294" shadowCol="48136" srcRow="3352" trgRow="1268" color="EX-pure-blue" />
    <link srcID="11202" trgID="8436" rel="pRr" directed="false" shadow="false" column="28295" shadowCol="48137" srcRow="3410" trgRow="1268" color="EX-dark-yellow-green" />
    <link srcID="8436" trgID="12777" rel="pRr" directed="false" shadow="false" column="28296" shadowCol="48138" srcRow="1268" trgRow="3433" color="EX-dark-magenta" />
    <link srcID="13562" trgID="8436" rel="pRr" directed="false" shadow="false" column="28297" shadowCol="48139" srcRow="3613" trgRow="1268" color="EX-dark-green" />
    <link srcID="8436" trgID="12347" rel="pRr" directed="false" shadow="false" column="28298" shadowCol="48140" srcRow="1268" trgRow="3626" color="EX-blue-magenta" />
    <link srcID="11838" trgID="8436" rel="pRr" directed="false" shadow="false" column="28299" shadowCol="48141" srcRow="3841" trgRow="1268" color="EX-yellow-green" />
    <link srcID="8436" trgID="11175" rel="pRr" directed="false" shadow="false" column="28300" shadowCol="48142" srcRow="1268" trgRow="4080" color="EX-magenta" />
    <link srcID="11847" trgID="8436" rel="pRr" directed="false" shadow="false" column="28301" shadowCol="48143" srcRow="4401" trgRow="1268" color="EX-green" />
    <link srcID="11372" trgID="8436" rel="pRr" directed="false" shadow="false" column="28302" shadowCol="48144" srcRow="4873" trgRow="1268" color="EX-yellow" />
    <link srcID="8436" trgID="13589" rel="pRr" directed="false" shadow="false" column="28303" shadowCol="48145" srcRow="1268" trgRow="4874" color="EX-purple" />
    <link srcID="13985" trgID="8436" rel="pRr" directed="false" shadow="false" column="28304" shadowCol="48146" srcRow="4875" trgRow="1268" color="EX-dark-purple" />
    <link srcID="13987" trgID="8436" rel="pRr" directed="false" shadow="false" column="28305" shadowCol="48147" srcRow="4876" trgRow="1268" color="EX-dark-red" />
    <link srcID="12105" trgID="8436" rel="pRr" directed="false" shadow="false" column="28306" shadowCol="48148" srcRow="4877" trgRow="1268" color="EX-pale-green" />
    <link srcID="11894" trgID="9387" rel="pRr" directed="false" shadow="false" column="28307" shadowCol="48149" srcRow="3654" trgRow="1269" color="EX-pale-blue" />
    <link srcID="9387" trgID="11838" rel="pRr" directed="false" shadow="false" column="28308" shadowCol="48150" srcRow="1269" trgRow="3841" color="EX-dark-tan" />
    <link srcID="9387" trgID="10945" rel="pRr" directed="false" shadow="false" column="28309" shadowCol="48151" srcRow="1269" trgRow="4251" color="EX-pale-blue-magenta" />
    <link srcID="11847" trgID="9387" rel="pRr" directed="false" shadow="false" column="28310" shadowCol="48152" srcRow="4401" trgRow="1269" color="EX-pale-yellow orange" />
    <link srcID="11857" trgID="9387" rel="pRr" directed="false" shadow="false" column="28311" shadowCol="48153" srcRow="4838" trgRow="1269" color="EX-medium-magenta" />
    <link srcID="9387" trgID="13985" rel="pRr" directed="false" shadow="false" column="28312" shadowCol="48154" srcRow="1269" trgRow="4875" color="EX-pale-red" />
    <link srcID="9387" trgID="13987" rel="pRr" directed="false" shadow="false" column="28313" shadowCol="48155" srcRow="1269" trgRow="4876" color="EX-pale-cyan" />
    <link srcID="12851" trgID="9387" rel="pRr" directed="false" shadow="false" column="28314" shadowCol="48156" srcRow="4878" trgRow="1269" color="EX-pale-yellow-green" />
    <link srcID="9387" trgID="13975" rel="pRr" directed="false" shadow="false" column="28315" shadowCol="48157" srcRow="1269" trgRow="4879" color="EX-pale-purple" />
    <link srcID="9387" trgID="11998" rel="pRr" directed="false" shadow="false" column="28316" shadowCol="48158" srcRow="1269" trgRow="4880" color="EX-pale-magenta" />
    <link srcID="9146" trgID="10708" rel="pRr" directed="false" shadow="false" column="28317" shadowCol="48159" srcRow="1270" trgRow="3326" color="EX-pale-red-orange" />
    <link srcID="11838" trgID="9146" rel="pRr" directed="false" shadow="false" column="28318" shadowCol="48160" srcRow="3841" trgRow="1270" color="EX-blue" />
    <link srcID="11847" trgID="9146" rel="pRr" directed="false" shadow="false" column="28319" shadowCol="48161" srcRow="4401" trgRow="1270" color="EX-orange" />
    <link srcID="13985" trgID="9146" rel="pRr" directed="false" shadow="false" column="28320" shadowCol="48162" srcRow="4875" trgRow="1270" color="EX-dark-cyan" />
    <link srcID="13987" trgID="9146" rel="pRr" directed="false" shadow="false" column="28321" shadowCol="48163" srcRow="4876" trgRow="1270" color="EX-red" />
    <link srcID="10683" trgID="9005" rel="pRr" directed="false" shadow="false" column="28322" shadowCol="48164" srcRow="3320" trgRow="1271" color="EX-dark-orange" />
    <link srcID="11676" trgID="9005" rel="pRr" directed="false" shadow="false" column="28323" shadowCol="48165" srcRow="3324" trgRow="1271" color="EX-dark-gray-purple" />
    <link srcID="10976" trgID="9005" rel="pRr" directed="false" shadow="false" column="28324" shadowCol="48166" srcRow="3337" trgRow="1271" color="EX-cyan" />
    <link srcID="10704" trgID="9005" rel="pRr" directed="false" shadow="false" column="28325" shadowCol="48167" srcRow="3352" trgRow="1271" color="EX-yellow-orange" />
    <link srcID="11024" trgID="9005" rel="pRr" directed="false" shadow="false" column="28326" shadowCol="48168" srcRow="3377" trgRow="1271" color="EX-pure-blue" />
    <link srcID="9005" trgID="11884" rel="pRr" directed="false" shadow="false" column="28327" shadowCol="48169" srcRow="1271" trgRow="3391" color="EX-dark-yellow-green" />
    <link srcID="9005" trgID="11125" rel="pRr" directed="false" shadow="false" column="28328" shadowCol="48170" srcRow="1271" trgRow="3393" color="EX-dark-magenta" />
    <link srcID="9005" trgID="13590" rel="pRr" directed="false" shadow="false" column="28329" shadowCol="48171" srcRow="1271" trgRow="3422" color="EX-dark-green" />
    <link srcID="12941" trgID="9005" rel="pRr" directed="false" shadow="false" column="28330" shadowCol="48172" srcRow="3486" trgRow="1271" color="EX-blue-magenta" />
    <link srcID="9005" trgID="13513" rel="pRr" directed="false" shadow="false" column="28331" shadowCol="48173" srcRow="1271" trgRow="3493" color="EX-yellow-green" />
    <link srcID="12843" trgID="9005" rel="pRr" directed="false" shadow="false" column="28332" shadowCol="48174" srcRow="3583" trgRow="1271" color="EX-magenta" />
    <link srcID="10815" trgID="9005" rel="pRr" directed="false" shadow="false" column="28333" shadowCol="48175" srcRow="3667" trgRow="1271" color="EX-green" />
    <link srcID="9005" trgID="11807" rel="pRr" directed="false" shadow="false" column="28334" shadowCol="48176" srcRow="1271" trgRow="3710" color="EX-yellow" />
    <link srcID="9005" trgID="14013" rel="pRr" directed="false" shadow="false" column="28335" shadowCol="48177" srcRow="1271" trgRow="3778" color="EX-purple" />
    <link srcID="10729" trgID="9005" rel="pRr" directed="false" shadow="false" column="28336" shadowCol="48178" srcRow="3948" trgRow="1271" color="EX-dark-purple" />
    <link srcID="11256" trgID="9005" rel="pRr" directed="false" shadow="false" column="28337" shadowCol="48179" srcRow="4409" trgRow="1271" color="EX-dark-red" />
    <link srcID="11675" trgID="9005" rel="pRr" directed="false" shadow="false" column="28338" shadowCol="48180" srcRow="4550" trgRow="1271" color="EX-pale-green" />
    <link srcID="10745" trgID="9005" rel="pRr" directed="false" shadow="false" column="28339" shadowCol="48181" srcRow="4569" trgRow="1271" color="EX-pale-blue" />
    <link srcID="12359" trgID="9005" rel="pRr" directed="false" shadow="false" column="28340" shadowCol="48182" srcRow="4650" trgRow="1271" color="EX-dark-tan" />
    <link srcID="11960" trgID="9005" rel="pRr" directed="false" shadow="false" column="28341" shadowCol="48183" srcRow="4667" trgRow="1271" color="EX-pale-blue-magenta" />
    <link srcID="11705" trgID="9005" rel="pRr" directed="false" shadow="false" column="28342" shadowCol="48184" srcRow="4668" trgRow="1271" color="EX-pale-yellow orange" />
    <link srcID="10489" trgID="10963" rel="pRr" directed="false" shadow="false" column="28343" shadowCol="48185" srcRow="1272" trgRow="3321" color="EX-medium-magenta" />
    <link srcID="10976" trgID="10489" rel="pRr" directed="false" shadow="false" column="28344" shadowCol="48186" srcRow="3337" trgRow="1272" color="EX-pale-red" />
    <link srcID="13943" trgID="10489" rel="pRr" directed="false" shadow="false" column="28345" shadowCol="48187" srcRow="3516" trgRow="1272" color="EX-pale-cyan" />
    <link srcID="12728" trgID="10489" rel="pRr" directed="false" shadow="false" column="28346" shadowCol="48188" srcRow="3623" trgRow="1272" color="EX-pale-yellow-green" />
    <link srcID="12897" trgID="10489" rel="pRr" directed="false" shadow="false" column="28347" shadowCol="48189" srcRow="3666" trgRow="1272" color="EX-pale-purple" />
    <link srcID="11341" trgID="10489" rel="pRr" directed="false" shadow="false" column="28348" shadowCol="48190" srcRow="3830" trgRow="1272" color="EX-pale-magenta" />
    <link srcID="12968" trgID="10489" rel="pRr" directed="false" shadow="false" column="28349" shadowCol="48191" srcRow="3831" trgRow="1272" color="EX-pale-red-orange" />
    <link srcID="10489" trgID="13583" rel="pRr" directed="false" shadow="false" column="28350" shadowCol="48192" srcRow="1272" trgRow="3858" color="EX-blue" />
    <link srcID="10801" trgID="10489" rel="pRr" directed="false" shadow="false" column="28351" shadowCol="48193" srcRow="4022" trgRow="1272" color="EX-orange" />
    <link srcID="13638" trgID="10489" rel="pRr" directed="false" shadow="false" column="28352" shadowCol="48194" srcRow="4338" trgRow="1272" color="EX-dark-cyan" />
    <link srcID="10489" trgID="12328" rel="pRr" directed="false" shadow="false" column="28353" shadowCol="48195" srcRow="1272" trgRow="4410" color="EX-red" />
    <link srcID="13474" trgID="10489" rel="pRr" directed="false" shadow="false" column="28354" shadowCol="48196" srcRow="4594" trgRow="1272" color="EX-dark-orange" />
    <link srcID="11897" trgID="10489" rel="pRr" directed="false" shadow="false" column="28355" shadowCol="48197" srcRow="4798" trgRow="1272" color="EX-dark-gray-purple" />
    <link srcID="11319" trgID="10489" rel="pRr" directed="false" shadow="false" column="28356" shadowCol="48198" srcRow="4881" trgRow="1272" color="EX-cyan" />
    <link srcID="10489" trgID="12490" rel="pRr" directed="false" shadow="false" column="28357" shadowCol="48199" srcRow="1272" trgRow="4882" color="EX-yellow-orange" />
    <link srcID="9401" trgID="11103" rel="pRr" directed="false" shadow="false" column="28358" shadowCol="48200" srcRow="1273" trgRow="3650" color="EX-pure-blue" />
    <link srcID="13043" trgID="9401" rel="pRr" directed="false" shadow="false" column="28359" shadowCol="48201" srcRow="3652" trgRow="1273" color="EX-dark-yellow-green" />
    <link srcID="9401" trgID="11931" rel="pRr" directed="false" shadow="false" column="28360" shadowCol="48202" srcRow="1273" trgRow="3671" color="EX-dark-magenta" />
    <link srcID="9401" trgID="13824" rel="pRr" directed="false" shadow="false" column="28361" shadowCol="48203" srcRow="1273" trgRow="3761" color="EX-dark-green" />
    <link srcID="9401" trgID="11216" rel="pRr" directed="false" shadow="false" column="28362" shadowCol="48204" srcRow="1273" trgRow="3893" color="EX-blue-magenta" />
    <link srcID="9401" trgID="10613" rel="pRr" directed="false" shadow="false" column="28363" shadowCol="48205" srcRow="1273" trgRow="4001" color="EX-yellow-green" />
    <link srcID="13910" trgID="9401" rel="pRr" directed="false" shadow="false" column="28364" shadowCol="48206" srcRow="4017" trgRow="1273" color="EX-magenta" />
    <link srcID="9401" trgID="11003" rel="pRr" directed="false" shadow="false" column="28365" shadowCol="48207" srcRow="1273" trgRow="4109" color="EX-green" />
    <link srcID="13478" trgID="9401" rel="pRr" directed="false" shadow="false" column="28366" shadowCol="48208" srcRow="4564" trgRow="1273" color="EX-yellow" />
    <link srcID="9401" trgID="13103" rel="pRr" directed="false" shadow="false" column="28367" shadowCol="48209" srcRow="1273" trgRow="4710" color="EX-purple" />
    <link srcID="9401" trgID="13255" rel="pRr" directed="false" shadow="false" column="28368" shadowCol="48210" srcRow="1273" trgRow="4767" color="EX-dark-purple" />
    <link srcID="9689" trgID="10683" rel="pRr" directed="false" shadow="false" column="28369" shadowCol="48211" srcRow="1274" trgRow="3320" color="EX-dark-red" />
    <link srcID="9689" trgID="10708" rel="pRr" directed="false" shadow="false" column="28370" shadowCol="48212" srcRow="1274" trgRow="3326" color="EX-pale-green" />
    <link srcID="10976" trgID="9689" rel="pRr" directed="false" shadow="false" column="28371" shadowCol="48213" srcRow="3337" trgRow="1274" color="EX-pale-blue" />
    <link srcID="9689" trgID="11691" rel="pRr" directed="false" shadow="false" column="28372" shadowCol="48214" srcRow="1274" trgRow="3388" color="EX-dark-tan" />
    <link srcID="9689" trgID="10838" rel="pRr" directed="false" shadow="false" column="28373" shadowCol="48215" srcRow="1274" trgRow="3491" color="EX-pale-blue-magenta" />
    <link srcID="9689" trgID="10840" rel="pRr" directed="false" shadow="false" column="28374" shadowCol="48216" srcRow="1274" trgRow="3735" color="EX-pale-yellow orange" />
    <link srcID="9689" trgID="12493" rel="pRr" directed="false" shadow="false" column="28375" shadowCol="48217" srcRow="1274" trgRow="3796" color="EX-medium-magenta" />
    <link srcID="9689" trgID="13725" rel="pRr" directed="false" shadow="false" column="28376" shadowCol="48218" srcRow="1274" trgRow="4433" color="EX-pale-red" />
    <link srcID="9689" trgID="12130" rel="pRr" directed="false" shadow="false" column="28377" shadowCol="48219" srcRow="1274" trgRow="4850" color="EX-pale-cyan" />
    <link srcID="10683" trgID="9630" rel="pRr" directed="false" shadow="false" column="28378" shadowCol="48220" srcRow="3320" trgRow="1275" color="EX-pale-yellow-green" />
    <link srcID="10963" trgID="9630" rel="pRr" directed="false" shadow="false" column="28379" shadowCol="48221" srcRow="3321" trgRow="1275" color="EX-pale-purple" />
    <link srcID="11676" trgID="9630" rel="pRr" directed="false" shadow="false" column="28380" shadowCol="48222" srcRow="3324" trgRow="1275" color="EX-pale-magenta" />
    <link srcID="9630" trgID="10708" rel="pRr" directed="false" shadow="false" column="28381" shadowCol="48223" srcRow="1275" trgRow="3326" color="EX-pale-red-orange" />
    <link srcID="10976" trgID="9630" rel="pRr" directed="false" shadow="false" column="28382" shadowCol="48224" srcRow="3337" trgRow="1275" color="EX-blue" />
    <link srcID="11691" trgID="9630" rel="pRr" directed="false" shadow="false" column="28383" shadowCol="48225" srcRow="3388" trgRow="1275" color="EX-orange" />
    <link srcID="10670" trgID="9630" rel="pRr" directed="false" shadow="false" column="28384" shadowCol="48226" srcRow="3389" trgRow="1275" color="EX-dark-cyan" />
    <link srcID="9630" trgID="11884" rel="pRr" directed="false" shadow="false" column="28385" shadowCol="48227" srcRow="1275" trgRow="3391" color="EX-red" />
    <link srcID="9630" trgID="12777" rel="pRr" directed="false" shadow="false" column="28386" shadowCol="48228" srcRow="1275" trgRow="3433" color="EX-dark-orange" />
    <link srcID="9630" trgID="10973" rel="pRr" directed="false" shadow="false" column="28387" shadowCol="48229" srcRow="1275" trgRow="3434" color="EX-dark-gray-purple" />
    <link srcID="9630" trgID="11822" rel="pRr" directed="false" shadow="false" column="28388" shadowCol="48230" srcRow="1275" trgRow="3440" color="EX-cyan" />
    <link srcID="12900" trgID="9630" rel="pRr" directed="false" shadow="false" column="28389" shadowCol="48231" srcRow="3443" trgRow="1275" color="EX-yellow-orange" />
    <link srcID="11901" trgID="9630" rel="pRr" directed="false" shadow="false" column="28390" shadowCol="48232" srcRow="3451" trgRow="1275" color="EX-pure-blue" />
    <link srcID="11880" trgID="9630" rel="pRr" directed="false" shadow="false" column="28391" shadowCol="48233" srcRow="3452" trgRow="1275" color="EX-dark-yellow-green" />
    <link srcID="9630" trgID="13162" rel="pRr" directed="false" shadow="false" column="28392" shadowCol="48234" srcRow="1275" trgRow="3454" color="EX-dark-magenta" />
    <link srcID="13877" trgID="9630" rel="pRr" directed="false" shadow="false" column="28393" shadowCol="48235" srcRow="3459" trgRow="1275" color="EX-dark-green" />
    <link srcID="9630" trgID="13908" rel="pRr" directed="false" shadow="false" column="28394" shadowCol="48236" srcRow="1275" trgRow="3498" color="EX-blue-magenta" />
    <link srcID="9630" trgID="11210" rel="pRr" directed="false" shadow="false" column="28395" shadowCol="48237" srcRow="1275" trgRow="3500" color="EX-yellow-green" />
    <link srcID="12782" trgID="9630" rel="pRr" directed="false" shadow="false" column="28396" shadowCol="48238" srcRow="3504" trgRow="1275" color="EX-magenta" />
    <link srcID="12248" trgID="9630" rel="pRr" directed="false" shadow="false" column="28397" shadowCol="48239" srcRow="3514" trgRow="1275" color="EX-green" />
    <link srcID="12352" trgID="9630" rel="pRr" directed="false" shadow="false" column="28398" shadowCol="48240" srcRow="3624" trgRow="1275" color="EX-yellow" />
    <link srcID="12347" trgID="9630" rel="pRr" directed="false" shadow="false" column="28399" shadowCol="48241" srcRow="3626" trgRow="1275" color="EX-purple" />
    <link srcID="11041" trgID="9630" rel="pRr" directed="false" shadow="false" column="28400" shadowCol="48242" srcRow="3641" trgRow="1275" color="EX-dark-purple" />
    <link srcID="10815" trgID="9630" rel="pRr" directed="false" shadow="false" column="28401" shadowCol="48243" srcRow="3667" trgRow="1275" color="EX-dark-red" />
    <link srcID="13093" trgID="9630" rel="pRr" directed="false" shadow="false" column="28402" shadowCol="48244" srcRow="3680" trgRow="1275" color="EX-pale-green" />
    <link srcID="11393" trgID="9630" rel="pRr" directed="false" shadow="false" column="28403" shadowCol="48245" srcRow="3708" trgRow="1275" color="EX-pale-blue" />
    <link srcID="11821" trgID="9630" rel="pRr" directed="false" shadow="false" column="28404" shadowCol="48246" srcRow="3823" trgRow="1275" color="EX-dark-tan" />
    <link srcID="9630" trgID="12770" rel="pRr" directed="false" shadow="false" column="28405" shadowCol="48247" srcRow="1275" trgRow="3904" color="EX-pale-blue-magenta" />
    <link srcID="13300" trgID="9630" rel="pRr" directed="false" shadow="false" column="28406" shadowCol="48248" srcRow="3916" trgRow="1275" color="EX-pale-yellow orange" />
    <link srcID="12639" trgID="9630" rel="pRr" directed="false" shadow="false" column="28407" shadowCol="48249" srcRow="3953" trgRow="1275" color="EX-medium-magenta" />
    <link srcID="12962" trgID="9630" rel="pRr" directed="false" shadow="false" column="28408" shadowCol="48250" srcRow="4009" trgRow="1275" color="EX-pale-red" />
    <link srcID="12129" trgID="9630" rel="pRr" directed="false" shadow="false" column="28409" shadowCol="48251" srcRow="4058" trgRow="1275" color="EX-pale-cyan" />
    <link srcID="12618" trgID="9630" rel="pRr" directed="false" shadow="false" column="28410" shadowCol="48252" srcRow="4149" trgRow="1275" color="EX-pale-yellow-green" />
    <link srcID="12321" trgID="9630" rel="pRr" directed="false" shadow="false" column="28411" shadowCol="48253" srcRow="4160" trgRow="1275" color="EX-pale-purple" />
    <link srcID="9630" trgID="11417" rel="pRr" directed="false" shadow="false" column="28412" shadowCol="48254" srcRow="1275" trgRow="4217" color="EX-pale-magenta" />
    <link srcID="11009" trgID="9630" rel="pRr" directed="false" shadow="false" column="28413" shadowCol="48255" srcRow="4238" trgRow="1275" color="EX-pale-red-orange" />
    <link srcID="11388" trgID="9630" rel="pRr" directed="false" shadow="false" column="28414" shadowCol="48256" srcRow="4392" trgRow="1275" color="EX-blue" />
    <link srcID="11002" trgID="9630" rel="pRr" directed="false" shadow="false" column="28415" shadowCol="48257" srcRow="4416" trgRow="1275" color="EX-orange" />
    <link srcID="10757" trgID="9630" rel="pRr" directed="false" shadow="false" column="28416" shadowCol="48258" srcRow="4420" trgRow="1275" color="EX-dark-cyan" />
    <link srcID="13103" trgID="9630" rel="pRr" directed="false" shadow="false" column="28417" shadowCol="48259" srcRow="4710" trgRow="1275" color="EX-red" />
    <link srcID="9630" trgID="13873" rel="pRr" directed="false" shadow="false" column="28418" shadowCol="48260" srcRow="1275" trgRow="4713" color="EX-dark-orange" />
    <link srcID="12729" trgID="9630" rel="pRr" directed="false" shadow="false" column="28419" shadowCol="48261" srcRow="4883" trgRow="1275" color="EX-dark-gray-purple" />
    <link srcID="12788" trgID="9630" rel="pRr" directed="false" shadow="false" column="28420" shadowCol="48262" srcRow="4884" trgRow="1275" color="EX-cyan" />
    <link srcID="9630" trgID="14026" rel="pRr" directed="false" shadow="false" column="28421" shadowCol="48263" srcRow="1275" trgRow="4885" color="EX-yellow-orange" />
    <link srcID="9743" trgID="10963" rel="pRr" directed="false" shadow="false" column="28422" shadowCol="48264" srcRow="1276" trgRow="3321" color="EX-pure-blue" />
    <link srcID="12248" trgID="9743" rel="pRr" directed="false" shadow="false" column="28423" shadowCol="48265" srcRow="3514" trgRow="1276" color="EX-dark-yellow-green" />
    <link srcID="9743" trgID="13083" rel="pRr" directed="false" shadow="false" column="28424" shadowCol="48266" srcRow="1276" trgRow="3913" color="EX-dark-magenta" />
    <link srcID="9743" trgID="11668" rel="pRr" directed="false" shadow="false" column="28425" shadowCol="48267" srcRow="1276" trgRow="4257" color="EX-dark-green" />
    <link srcID="11010" trgID="9743" rel="pRr" directed="false" shadow="false" column="28426" shadowCol="48268" srcRow="4466" trgRow="1276" color="EX-blue-magenta" />
    <link srcID="9743" trgID="13396" rel="pRr" directed="false" shadow="false" column="28427" shadowCol="48269" srcRow="1276" trgRow="4526" color="EX-yellow-green" />
    <link srcID="13061" trgID="9463" rel="pRr" directed="false" shadow="false" column="28428" shadowCol="48270" srcRow="3470" trgRow="1277" color="EX-magenta" />
    <link srcID="10943" trgID="9463" rel="pRr" directed="false" shadow="false" column="28429" shadowCol="48271" srcRow="3551" trgRow="1277" color="EX-green" />
    <link srcID="9463" trgID="10624" rel="pRr" directed="false" shadow="false" column="28430" shadowCol="48272" srcRow="1277" trgRow="3569" color="EX-yellow" />
    <link srcID="13110" trgID="9463" rel="pRr" directed="false" shadow="false" column="28431" shadowCol="48273" srcRow="3627" trgRow="1277" color="EX-purple" />
    <link srcID="13320" trgID="9463" rel="pRr" directed="false" shadow="false" column="28432" shadowCol="48274" srcRow="3663" trgRow="1277" color="EX-dark-purple" />
    <link srcID="13599" trgID="9463" rel="pRr" directed="false" shadow="false" column="28433" shadowCol="48275" srcRow="3697" trgRow="1277" color="EX-dark-red" />
    <link srcID="12824" trgID="9463" rel="pRr" directed="false" shadow="false" column="28434" shadowCol="48276" srcRow="3788" trgRow="1277" color="EX-pale-green" />
    <link srcID="11380" trgID="9463" rel="pRr" directed="false" shadow="false" column="28435" shadowCol="48277" srcRow="3829" trgRow="1277" color="EX-pale-blue" />
    <link srcID="11341" trgID="9463" rel="pRr" directed="false" shadow="false" column="28436" shadowCol="48278" srcRow="3830" trgRow="1277" color="EX-dark-tan" />
    <link srcID="11838" trgID="9463" rel="pRr" directed="false" shadow="false" column="28437" shadowCol="48279" srcRow="3841" trgRow="1277" color="EX-pale-blue-magenta" />
    <link srcID="9463" trgID="11243" rel="pRr" directed="false" shadow="false" column="28438" shadowCol="48280" srcRow="1277" trgRow="3879" color="EX-pale-yellow orange" />
    <link srcID="9463" trgID="13785" rel="pRr" directed="false" shadow="false" column="28439" shadowCol="48281" srcRow="1277" trgRow="3959" color="EX-medium-magenta" />
    <link srcID="9463" trgID="13175" rel="pRr" directed="false" shadow="false" column="28440" shadowCol="48282" srcRow="1277" trgRow="4051" color="EX-pale-red" />
    <link srcID="11120" trgID="9463" rel="pRr" directed="false" shadow="false" column="28441" shadowCol="48283" srcRow="4087" trgRow="1277" color="EX-pale-cyan" />
    <link srcID="9463" trgID="13741" rel="pRr" directed="false" shadow="false" column="28442" shadowCol="48284" srcRow="1277" trgRow="4522" color="EX-pale-yellow-green" />
    <link srcID="11590" trgID="9463" rel="pRr" directed="false" shadow="false" column="28443" shadowCol="48285" srcRow="4637" trgRow="1277" color="EX-pale-purple" />
    <link srcID="9463" trgID="10958" rel="pRr" directed="false" shadow="false" column="28444" shadowCol="48286" srcRow="1277" trgRow="4671" color="EX-pale-magenta" />
    <link srcID="9463" trgID="13103" rel="pRr" directed="false" shadow="false" column="28445" shadowCol="48287" srcRow="1277" trgRow="4710" color="EX-pale-red-orange" />
    <link srcID="11628" trgID="9463" rel="pRr" directed="false" shadow="false" column="28446" shadowCol="48288" srcRow="4886" trgRow="1277" color="EX-blue" />
    <link srcID="12621" trgID="9463" rel="pRr" directed="false" shadow="false" column="28447" shadowCol="48289" srcRow="4887" trgRow="1277" color="EX-orange" />
    <link srcID="13709" trgID="9463" rel="pRr" directed="false" shadow="false" column="28448" shadowCol="48290" srcRow="4888" trgRow="1277" color="EX-dark-cyan" />
    <link srcID="10683" trgID="9040" rel="pRr" directed="false" shadow="false" column="28449" shadowCol="48291" srcRow="3320" trgRow="1278" color="EX-red" />
    <link srcID="10976" trgID="9040" rel="pRr" directed="false" shadow="false" column="28450" shadowCol="48292" srcRow="3337" trgRow="1278" color="EX-dark-orange" />
    <link srcID="9040" trgID="12777" rel="pRr" directed="false" shadow="false" column="28451" shadowCol="48293" srcRow="1278" trgRow="3433" color="EX-dark-gray-purple" />
    <link srcID="11551" trgID="9040" rel="pRr" directed="false" shadow="false" column="28452" shadowCol="48294" srcRow="3655" trgRow="1278" color="EX-cyan" />
    <link srcID="11933" trgID="9040" rel="pRr" directed="false" shadow="false" column="28453" shadowCol="48295" srcRow="3658" trgRow="1278" color="EX-yellow-orange" />
    <link srcID="11422" trgID="9040" rel="pRr" directed="false" shadow="false" column="28454" shadowCol="48296" srcRow="3672" trgRow="1278" color="EX-pure-blue" />
    <link srcID="12413" trgID="9040" rel="pRr" directed="false" shadow="false" column="28455" shadowCol="48297" srcRow="3673" trgRow="1278" color="EX-dark-yellow-green" />
    <link srcID="11393" trgID="9040" rel="pRr" directed="false" shadow="false" column="28456" shadowCol="48298" srcRow="3708" trgRow="1278" color="EX-dark-magenta" />
    <link srcID="11807" trgID="9040" rel="pRr" directed="false" shadow="false" column="28457" shadowCol="48299" srcRow="3710" trgRow="1278" color="EX-dark-green" />
    <link srcID="11510" trgID="9040" rel="pRr" directed="false" shadow="false" column="28458" shadowCol="48300" srcRow="3740" trgRow="1278" color="EX-blue-magenta" />
    <link srcID="11653" trgID="9040" rel="pRr" directed="false" shadow="false" column="28459" shadowCol="48301" srcRow="3804" trgRow="1278" color="EX-yellow-green" />
    <link srcID="11509" trgID="9040" rel="pRr" directed="false" shadow="false" column="28460" shadowCol="48302" srcRow="3821" trgRow="1278" color="EX-magenta" />
    <link srcID="9040" trgID="13216" rel="pRr" directed="false" shadow="false" column="28461" shadowCol="48303" srcRow="1278" trgRow="3921" color="EX-green" />
    <link srcID="10939" trgID="9040" rel="pRr" directed="false" shadow="false" column="28462" shadowCol="48304" srcRow="4018" trgRow="1278" color="EX-yellow" />
    <link srcID="9040" trgID="12374" rel="pRr" directed="false" shadow="false" column="28463" shadowCol="48305" srcRow="1278" trgRow="4019" color="EX-purple" />
    <link srcID="13691" trgID="9040" rel="pRr" directed="false" shadow="false" column="28464" shadowCol="48306" srcRow="4020" trgRow="1278" color="EX-dark-purple" />
    <link srcID="13974" trgID="9040" rel="pRr" directed="false" shadow="false" column="28465" shadowCol="48307" srcRow="4021" trgRow="1278" color="EX-dark-red" />
    <link srcID="12609" trgID="9040" rel="pRr" directed="false" shadow="false" column="28466" shadowCol="48308" srcRow="4097" trgRow="1278" color="EX-pale-green" />
    <link srcID="13191" trgID="9040" rel="pRr" directed="false" shadow="false" column="28467" shadowCol="48309" srcRow="4162" trgRow="1278" color="EX-pale-blue" />
    <link srcID="9040" trgID="10614" rel="pRr" directed="false" shadow="false" column="28468" shadowCol="48310" srcRow="1278" trgRow="4254" color="EX-dark-tan" />
    <link srcID="9040" trgID="13536" rel="pRr" directed="false" shadow="false" column="28469" shadowCol="48311" srcRow="1278" trgRow="4260" color="EX-pale-blue-magenta" />
    <link srcID="10712" trgID="9040" rel="pRr" directed="false" shadow="false" column="28470" shadowCol="48312" srcRow="4331" trgRow="1278" color="EX-pale-yellow orange" />
    <link srcID="9040" trgID="13663" rel="pRr" directed="false" shadow="false" column="28471" shadowCol="48313" srcRow="1278" trgRow="4432" color="EX-medium-magenta" />
    <link srcID="13725" trgID="9040" rel="pRr" directed="false" shadow="false" column="28472" shadowCol="48314" srcRow="4433" trgRow="1278" color="EX-pale-red" />
    <link srcID="9040" trgID="11832" rel="pRr" directed="false" shadow="false" column="28473" shadowCol="48315" srcRow="1278" trgRow="4454" color="EX-pale-cyan" />
    <link srcID="12614" trgID="9040" rel="pRr" directed="false" shadow="false" column="28474" shadowCol="48316" srcRow="4455" trgRow="1278" color="EX-pale-yellow-green" />
    <link srcID="11675" trgID="9040" rel="pRr" directed="false" shadow="false" column="28475" shadowCol="48317" srcRow="4550" trgRow="1278" color="EX-pale-purple" />
    <link srcID="11517" trgID="9040" rel="pRr" directed="false" shadow="false" column="28476" shadowCol="48318" srcRow="4852" trgRow="1278" color="EX-pale-magenta" />
    <link srcID="12399" trgID="9040" rel="pRr" directed="false" shadow="false" column="28477" shadowCol="48319" srcRow="4889" trgRow="1278" color="EX-pale-red-orange" />
    <link srcID="12349" trgID="9040" rel="pRr" directed="false" shadow="false" column="28478" shadowCol="48320" srcRow="4890" trgRow="1278" color="EX-blue" />
    <link srcID="11280" trgID="9040" rel="pRr" directed="false" shadow="false" column="28479" shadowCol="48321" srcRow="4891" trgRow="1278" color="EX-orange" />
    <link srcID="9040" trgID="12224" rel="pRr" directed="false" shadow="false" column="28480" shadowCol="48322" srcRow="1278" trgRow="4892" color="EX-dark-cyan" />
    <link srcID="8772" trgID="10683" rel="pRr" directed="false" shadow="false" column="28481" shadowCol="48323" srcRow="1279" trgRow="3320" color="EX-red" />
    <link srcID="10704" trgID="8772" rel="pRr" directed="false" shadow="false" column="28482" shadowCol="48324" srcRow="3352" trgRow="1279" color="EX-dark-orange" />
    <link srcID="8772" trgID="12626" rel="pRr" directed="false" shadow="false" column="28483" shadowCol="48325" srcRow="1279" trgRow="3585" color="EX-dark-gray-purple" />
    <link srcID="8772" trgID="11082" rel="pRr" directed="false" shadow="false" column="28484" shadowCol="48326" srcRow="1279" trgRow="3646" color="EX-cyan" />
    <link srcID="8772" trgID="10939" rel="pRr" directed="false" shadow="false" column="28485" shadowCol="48327" srcRow="1279" trgRow="4018" color="EX-yellow-orange" />
    <link srcID="8772" trgID="11187" rel="pRr" directed="false" shadow="false" column="28486" shadowCol="48328" srcRow="1279" trgRow="4125" color="EX-pure-blue" />
    <link srcID="13191" trgID="8772" rel="pRr" directed="false" shadow="false" column="28487" shadowCol="48329" srcRow="4162" trgRow="1279" color="EX-dark-yellow-green" />
    <link srcID="8772" trgID="13536" rel="pRr" directed="false" shadow="false" column="28488" shadowCol="48330" srcRow="1279" trgRow="4260" color="EX-dark-magenta" />
    <link srcID="13725" trgID="8772" rel="pRr" directed="false" shadow="false" column="28489" shadowCol="48331" srcRow="4433" trgRow="1279" color="EX-dark-green" />
    <link srcID="8772" trgID="12498" rel="pRr" directed="false" shadow="false" column="28490" shadowCol="48332" srcRow="1279" trgRow="4579" color="EX-blue-magenta" />
    <link srcID="8772" trgID="13156" rel="pRr" directed="false" shadow="false" column="28491" shadowCol="48333" srcRow="1279" trgRow="4728" color="EX-yellow-green" />
    <link srcID="8772" trgID="12162" rel="pRr" directed="false" shadow="false" column="28492" shadowCol="48334" srcRow="1279" trgRow="4746" color="EX-magenta" />
    <link srcID="11563" trgID="8772" rel="pRr" directed="false" shadow="false" column="28493" shadowCol="48335" srcRow="4847" trgRow="1279" color="EX-green" />
    <link srcID="8772" trgID="11299" rel="pRr" directed="false" shadow="false" column="28494" shadowCol="48336" srcRow="1279" trgRow="4893" color="EX-yellow" />
    <link srcID="10485" trgID="11810" rel="pRr" directed="false" shadow="false" column="28495" shadowCol="48337" srcRow="1280" trgRow="3323" color="EX-purple" />
    <link srcID="11603" trgID="10485" rel="pRr" directed="false" shadow="false" column="28496" shadowCol="48338" srcRow="3462" trgRow="1280" color="EX-dark-purple" />
    <link srcID="10485" trgID="11082" rel="pRr" directed="false" shadow="false" column="28497" shadowCol="48339" srcRow="1280" trgRow="3646" color="EX-dark-red" />
    <link srcID="10485" trgID="10939" rel="pRr" directed="false" shadow="false" column="28498" shadowCol="48340" srcRow="1280" trgRow="4018" color="EX-pale-green" />
    <link srcID="10485" trgID="11876" rel="pRr" directed="false" shadow="false" column="28499" shadowCol="48341" srcRow="1280" trgRow="4026" color="EX-pale-blue" />
    <link srcID="10485" trgID="11916" rel="pRr" directed="false" shadow="false" column="28500" shadowCol="48342" srcRow="1280" trgRow="4352" color="EX-dark-tan" />
    <link srcID="13112" trgID="10485" rel="pRr" directed="false" shadow="false" column="28501" shadowCol="48343" srcRow="4482" trgRow="1280" color="EX-pale-blue-magenta" />
    <link srcID="10485" trgID="12498" rel="pRr" directed="false" shadow="false" column="28502" shadowCol="48344" srcRow="1280" trgRow="4579" color="EX-pale-yellow orange" />
    <link srcID="10485" trgID="12611" rel="pRr" directed="false" shadow="false" column="28503" shadowCol="48345" srcRow="1280" trgRow="4617" color="EX-medium-magenta" />
    <link srcID="10485" trgID="12162" rel="pRr" directed="false" shadow="false" column="28504" shadowCol="48346" srcRow="1280" trgRow="4746" color="EX-pale-red" />
    <link srcID="10485" trgID="13601" rel="pRr" directed="false" shadow="false" column="28505" shadowCol="48347" srcRow="1280" trgRow="4818" color="EX-pale-cyan" />
    <link srcID="11563" trgID="10485" rel="pRr" directed="false" shadow="false" column="28506" shadowCol="48348" srcRow="4847" trgRow="1280" color="EX-pale-yellow-green" />
    <link srcID="10485" trgID="13222" rel="pRr" directed="false" shadow="false" column="28507" shadowCol="48349" srcRow="1280" trgRow="4894" color="EX-pale-purple" />
    <link srcID="10976" trgID="10487" rel="pRr" directed="false" shadow="false" column="28508" shadowCol="48350" srcRow="3337" trgRow="1281" color="EX-pale-magenta" />
    <link srcID="11691" trgID="10487" rel="pRr" directed="false" shadow="false" column="28509" shadowCol="48351" srcRow="3388" trgRow="1281" color="EX-pale-red-orange" />
    <link srcID="11082" trgID="10487" rel="pRr" directed="false" shadow="false" column="28510" shadowCol="48352" srcRow="3646" trgRow="1281" color="EX-blue" />
    <link srcID="10939" trgID="10487" rel="pRr" directed="false" shadow="false" column="28511" shadowCol="48353" srcRow="4018" trgRow="1281" color="EX-orange" />
    <link srcID="12609" trgID="10487" rel="pRr" directed="false" shadow="false" column="28512" shadowCol="48354" srcRow="4097" trgRow="1281" color="EX-dark-cyan" />
    <link srcID="12498" trgID="10487" rel="pRr" directed="false" shadow="false" column="28513" shadowCol="48355" srcRow="4579" trgRow="1281" color="EX-red" />
    <link srcID="12162" trgID="10487" rel="pRr" directed="false" shadow="false" column="28514" shadowCol="48356" srcRow="4746" trgRow="1281" color="EX-dark-orange" />
    <link srcID="11563" trgID="10487" rel="pRr" directed="false" shadow="false" column="28515" shadowCol="48357" srcRow="4847" trgRow="1281" color="EX-dark-gray-purple" />
    <link srcID="11676" trgID="8880" rel="pRr" directed="false" shadow="false" column="28516" shadowCol="48358" srcRow="3324" trgRow="1282" color="EX-cyan" />
    <link srcID="11798" trgID="8880" rel="pRr" directed="false" shadow="false" column="28517" shadowCol="48359" srcRow="3530" trgRow="1282" color="EX-yellow-orange" />
    <link srcID="10943" trgID="8880" rel="pRr" directed="false" shadow="false" column="28518" shadowCol="48360" srcRow="3551" trgRow="1282" color="EX-pure-blue" />
    <link srcID="12109" trgID="8880" rel="pRr" directed="false" shadow="false" column="28519" shadowCol="48361" srcRow="3552" trgRow="1282" color="EX-dark-yellow-green" />
    <link srcID="11939" trgID="8880" rel="pRr" directed="false" shadow="false" column="28520" shadowCol="48362" srcRow="3554" trgRow="1282" color="EX-dark-magenta" />
    <link srcID="12111" trgID="8880" rel="pRr" directed="false" shadow="false" column="28521" shadowCol="48363" srcRow="3557" trgRow="1282" color="EX-dark-green" />
    <link srcID="8880" trgID="13166" rel="pRr" directed="false" shadow="false" column="28522" shadowCol="48364" srcRow="1282" trgRow="3558" color="EX-blue-magenta" />
    <link srcID="11401" trgID="8880" rel="pRr" directed="false" shadow="false" column="28523" shadowCol="48365" srcRow="3560" trgRow="1282" color="EX-yellow-green" />
    <link srcID="10959" trgID="8880" rel="pRr" directed="false" shadow="false" column="28524" shadowCol="48366" srcRow="3567" trgRow="1282" color="EX-magenta" />
    <link srcID="8880" trgID="10966" rel="pRr" directed="false" shadow="false" column="28525" shadowCol="48367" srcRow="1282" trgRow="3774" color="EX-green" />
    <link srcID="8880" trgID="11914" rel="pRr" directed="false" shadow="false" column="28526" shadowCol="48368" srcRow="1282" trgRow="4067" color="EX-yellow" />
    <link srcID="13452" trgID="8880" rel="pRr" directed="false" shadow="false" column="28527" shadowCol="48369" srcRow="4319" trgRow="1282" color="EX-purple" />
    <link srcID="8880" trgID="12214" rel="pRr" directed="false" shadow="false" column="28528" shadowCol="48370" srcRow="1282" trgRow="4440" color="EX-dark-purple" />
    <link srcID="8880" trgID="13665" rel="pRr" directed="false" shadow="false" column="28529" shadowCol="48371" srcRow="1282" trgRow="4895" color="EX-dark-red" />
    <link srcID="8853" trgID="12111" rel="pRr" directed="false" shadow="false" column="28530" shadowCol="48372" srcRow="1283" trgRow="3557" color="EX-pale-green" />
    <link srcID="10683" trgID="8392" rel="pRr" directed="false" shadow="false" column="28531" shadowCol="48373" srcRow="3320" trgRow="1284" color="EX-pale-blue" />
    <link srcID="11864" trgID="8392" rel="pRr" directed="false" shadow="false" column="28532" shadowCol="48374" srcRow="3379" trgRow="1284" color="EX-dark-tan" />
    <link srcID="10514" trgID="11810" rel="pRr" directed="false" shadow="false" column="28533" shadowCol="48375" srcRow="1285" trgRow="3323" color="EX-pale-blue-magenta" />
    <link srcID="10514" trgID="10680" rel="pRr" directed="false" shadow="false" column="28534" shadowCol="48376" srcRow="1285" trgRow="3328" color="EX-pale-yellow orange" />
    <link srcID="10514" trgID="10964" rel="pRr" directed="false" shadow="false" column="28535" shadowCol="48377" srcRow="1285" trgRow="3348" color="EX-medium-magenta" />
    <link srcID="10514" trgID="10969" rel="pRr" directed="false" shadow="false" column="28536" shadowCol="48378" srcRow="1285" trgRow="3464" color="EX-pale-red" />
    <link srcID="10514" trgID="10713" rel="pRr" directed="false" shadow="false" column="28537" shadowCol="48379" srcRow="1285" trgRow="3625" color="EX-pale-cyan" />
    <link srcID="10514" trgID="11898" rel="pRr" directed="false" shadow="false" column="28538" shadowCol="48380" srcRow="1285" trgRow="3688" color="EX-pale-yellow-green" />
    <link srcID="13561" trgID="10514" rel="pRr" directed="false" shadow="false" column="28539" shadowCol="48381" srcRow="3695" trgRow="1285" color="EX-pale-purple" />
    <link srcID="10514" trgID="13599" rel="pRr" directed="false" shadow="false" column="28540" shadowCol="48382" srcRow="1285" trgRow="3697" color="EX-pale-magenta" />
    <link srcID="10514" trgID="11351" rel="pRr" directed="false" shadow="false" column="28541" shadowCol="48383" srcRow="1285" trgRow="3702" color="EX-pale-red-orange" />
    <link srcID="10514" trgID="10972" rel="pRr" directed="false" shadow="false" column="28542" shadowCol="48384" srcRow="1285" trgRow="3807" color="EX-blue" />
    <link srcID="13564" trgID="10514" rel="pRr" directed="false" shadow="false" column="28543" shadowCol="48385" srcRow="3808" trgRow="1285" color="EX-orange" />
    <link srcID="10514" trgID="13583" rel="pRr" directed="false" shadow="false" column="28544" shadowCol="48386" srcRow="1285" trgRow="3858" color="EX-dark-cyan" />
    <link srcID="10514" trgID="11357" rel="pRr" directed="false" shadow="false" column="28545" shadowCol="48387" srcRow="1285" trgRow="4138" color="EX-red" />
    <link srcID="10514" trgID="10957" rel="pRr" directed="false" shadow="false" column="28546" shadowCol="48388" srcRow="1285" trgRow="4316" color="EX-dark-orange" />
    <link srcID="10514" trgID="11375" rel="pRr" directed="false" shadow="false" column="28547" shadowCol="48389" srcRow="1285" trgRow="4413" color="EX-dark-gray-purple" />
    <link srcID="10514" trgID="13920" rel="pRr" directed="false" shadow="false" column="28548" shadowCol="48390" srcRow="1285" trgRow="4422" color="EX-cyan" />
    <link srcID="10514" trgID="13719" rel="pRr" directed="false" shadow="false" column="28549" shadowCol="48391" srcRow="1285" trgRow="4470" color="EX-yellow-orange" />
    <link srcID="10514" trgID="10617" rel="pRr" directed="false" shadow="false" column="28550" shadowCol="48392" srcRow="1285" trgRow="4586" color="EX-pure-blue" />
    <link srcID="10514" trgID="10968" rel="pRr" directed="false" shadow="false" column="28551" shadowCol="48393" srcRow="1285" trgRow="4811" color="EX-dark-yellow-green" />
    <link srcID="10514" trgID="10975" rel="pRr" directed="false" shadow="false" column="28552" shadowCol="48394" srcRow="1285" trgRow="4845" color="EX-dark-magenta" />
    <link srcID="10514" trgID="11516" rel="pRr" directed="false" shadow="false" column="28553" shadowCol="48395" srcRow="1285" trgRow="4896" color="EX-dark-green" />
    <link srcID="10684" trgID="9493" rel="pRr" directed="false" shadow="false" column="28554" shadowCol="48396" srcRow="3317" trgRow="1286" color="EX-blue-magenta" />
    <link srcID="9493" trgID="10709" rel="pRr" directed="false" shadow="false" column="28555" shadowCol="48397" srcRow="1286" trgRow="3318" color="EX-yellow-green" />
    <link srcID="9493" trgID="12779" rel="pRr" directed="false" shadow="false" column="28556" shadowCol="48398" srcRow="1286" trgRow="3319" color="EX-magenta" />
    <link srcID="9493" trgID="11676" rel="pRr" directed="false" shadow="false" column="28557" shadowCol="48399" srcRow="1286" trgRow="3324" color="EX-green" />
    <link srcID="9493" trgID="13840" rel="pRr" directed="false" shadow="false" column="28558" shadowCol="48400" srcRow="1286" trgRow="3353" color="EX-yellow" />
    <link srcID="9493" trgID="11691" rel="pRr" directed="false" shadow="false" column="28559" shadowCol="48401" srcRow="1286" trgRow="3388" color="EX-purple" />
    <link srcID="9493" trgID="10710" rel="pRr" directed="false" shadow="false" column="28560" shadowCol="48402" srcRow="1286" trgRow="3401" color="EX-dark-purple" />
    <link srcID="9493" trgID="10647" rel="pRr" directed="false" shadow="false" column="28561" shadowCol="48403" srcRow="1286" trgRow="3407" color="EX-dark-red" />
    <link srcID="9493" trgID="11016" rel="pRr" directed="false" shadow="false" column="28562" shadowCol="48404" srcRow="1286" trgRow="3456" color="EX-pale-green" />
    <link srcID="9493" trgID="11032" rel="pRr" directed="false" shadow="false" column="28563" shadowCol="48405" srcRow="1286" trgRow="3457" color="EX-pale-blue" />
    <link srcID="9493" trgID="10838" rel="pRr" directed="false" shadow="false" column="28564" shadowCol="48406" srcRow="1286" trgRow="3491" color="EX-dark-tan" />
    <link srcID="9493" trgID="12249" rel="pRr" directed="false" shadow="false" column="28565" shadowCol="48407" srcRow="1286" trgRow="3543" color="EX-pale-blue-magenta" />
    <link srcID="9493" trgID="11945" rel="pRr" directed="false" shadow="false" column="28566" shadowCol="48408" srcRow="1286" trgRow="3547" color="EX-pale-yellow orange" />
    <link srcID="9493" trgID="12794" rel="pRr" directed="false" shadow="false" column="28567" shadowCol="48409" srcRow="1286" trgRow="3579" color="EX-medium-magenta" />
    <link srcID="9493" trgID="12728" rel="pRr" directed="false" shadow="false" column="28568" shadowCol="48410" srcRow="1286" trgRow="3623" color="EX-pale-red" />
    <link srcID="9493" trgID="13110" rel="pRr" directed="false" shadow="false" column="28569" shadowCol="48411" srcRow="1286" trgRow="3627" color="EX-pale-cyan" />
    <link srcID="9493" trgID="12404" rel="pRr" directed="false" shadow="false" column="28570" shadowCol="48412" srcRow="1286" trgRow="3660" color="EX-pale-yellow-green" />
    <link srcID="9493" trgID="14005" rel="pRr" directed="false" shadow="false" column="28571" shadowCol="48413" srcRow="1286" trgRow="3692" color="EX-pale-purple" />
    <link srcID="9493" trgID="11039" rel="pRr" directed="false" shadow="false" column="28572" shadowCol="48414" srcRow="1286" trgRow="3726" color="EX-pale-magenta" />
    <link srcID="9493" trgID="11663" rel="pRr" directed="false" shadow="false" column="28573" shadowCol="48415" srcRow="1286" trgRow="3769" color="EX-pale-red-orange" />
    <link srcID="9493" trgID="10836" rel="pRr" directed="false" shadow="false" column="28574" shadowCol="48416" srcRow="1286" trgRow="3772" color="EX-blue" />
    <link srcID="9493" trgID="10857" rel="pRr" directed="false" shadow="false" column="28575" shadowCol="48417" srcRow="1286" trgRow="3773" color="EX-orange" />
    <link srcID="9493" trgID="11054" rel="pRr" directed="false" shadow="false" column="28576" shadowCol="48418" srcRow="1286" trgRow="3794" color="EX-dark-cyan" />
    <link srcID="9493" trgID="13333" rel="pRr" directed="false" shadow="false" column="28577" shadowCol="48419" srcRow="1286" trgRow="3943" color="EX-red" />
    <link srcID="9493" trgID="11658" rel="pRr" directed="false" shadow="false" column="28578" shadowCol="48420" srcRow="1286" trgRow="3970" color="EX-dark-orange" />
    <link srcID="9493" trgID="12990" rel="pRr" directed="false" shadow="false" column="28579" shadowCol="48421" srcRow="1286" trgRow="3985" color="EX-dark-gray-purple" />
    <link srcID="9493" trgID="13829" rel="pRr" directed="false" shadow="false" column="28580" shadowCol="48422" srcRow="1286" trgRow="4029" color="EX-cyan" />
    <link srcID="9493" trgID="11003" rel="pRr" directed="false" shadow="false" column="28581" shadowCol="48423" srcRow="1286" trgRow="4109" color="EX-yellow-orange" />
    <link srcID="9493" trgID="12915" rel="pRr" directed="false" shadow="false" column="28582" shadowCol="48424" srcRow="1286" trgRow="4156" color="EX-pure-blue" />
    <link srcID="9493" trgID="12617" rel="pRr" directed="false" shadow="false" column="28583" shadowCol="48425" srcRow="1286" trgRow="4206" color="EX-dark-yellow-green" />
    <link srcID="9493" trgID="12036" rel="pRr" directed="false" shadow="false" column="28584" shadowCol="48426" srcRow="1286" trgRow="4221" color="EX-dark-magenta" />
    <link srcID="9493" trgID="12257" rel="pRr" directed="false" shadow="false" column="28585" shadowCol="48427" srcRow="1286" trgRow="4304" color="EX-dark-green" />
    <link srcID="9493" trgID="12329" rel="pRr" directed="false" shadow="false" column="28586" shadowCol="48428" srcRow="1286" trgRow="4358" color="EX-blue-magenta" />
    <link srcID="9493" trgID="12283" rel="pRr" directed="false" shadow="false" column="28587" shadowCol="48429" srcRow="1286" trgRow="4418" color="EX-yellow-green" />
    <link srcID="9493" trgID="12342" rel="pRr" directed="false" shadow="false" column="28588" shadowCol="48430" srcRow="1286" trgRow="4423" color="EX-magenta" />
    <link srcID="9493" trgID="12335" rel="pRr" directed="false" shadow="false" column="28589" shadowCol="48431" srcRow="1286" trgRow="4425" color="EX-green" />
    <link srcID="9493" trgID="12981" rel="pRr" directed="false" shadow="false" column="28590" shadowCol="48432" srcRow="1286" trgRow="4436" color="EX-yellow" />
    <link srcID="9493" trgID="13254" rel="pRr" directed="false" shadow="false" column="28591" shadowCol="48433" srcRow="1286" trgRow="4438" color="EX-purple" />
    <link srcID="9493" trgID="10622" rel="pRr" directed="false" shadow="false" column="28592" shadowCol="48434" srcRow="1286" trgRow="4441" color="EX-dark-purple" />
    <link srcID="9493" trgID="13359" rel="pRr" directed="false" shadow="false" column="28593" shadowCol="48435" srcRow="1286" trgRow="4465" color="EX-dark-red" />
    <link srcID="9493" trgID="12842" rel="pRr" directed="false" shadow="false" column="28594" shadowCol="48436" srcRow="1286" trgRow="4478" color="EX-pale-green" />
    <link srcID="9493" trgID="11467" rel="pRr" directed="false" shadow="false" column="28595" shadowCol="48437" srcRow="1286" trgRow="4479" color="EX-pale-blue" />
    <link srcID="9493" trgID="12339" rel="pRr" directed="false" shadow="false" column="28596" shadowCol="48438" srcRow="1286" trgRow="4481" color="EX-dark-tan" />
    <link srcID="9493" trgID="13112" rel="pRr" directed="false" shadow="false" column="28597" shadowCol="48439" srcRow="1286" trgRow="4482" color="EX-pale-blue-magenta" />
    <link srcID="9493" trgID="12989" rel="pRr" directed="false" shadow="false" column="28598" shadowCol="48440" srcRow="1286" trgRow="4483" color="EX-pale-yellow orange" />
    <link srcID="9493" trgID="12318" rel="pRr" directed="false" shadow="false" column="28599" shadowCol="48441" srcRow="1286" trgRow="4484" color="EX-medium-magenta" />
    <link srcID="9493" trgID="12971" rel="pRr" directed="false" shadow="false" column="28600" shadowCol="48442" srcRow="1286" trgRow="4486" color="EX-pale-red" />
    <link srcID="9493" trgID="12619" rel="pRr" directed="false" shadow="false" column="28601" shadowCol="48443" srcRow="1286" trgRow="4488" color="EX-pale-cyan" />
    <link srcID="9493" trgID="12623" rel="pRr" directed="false" shadow="false" column="28602" shadowCol="48444" srcRow="1286" trgRow="4493" color="EX-pale-yellow-green" />
    <link srcID="9493" trgID="12954" rel="pRr" directed="false" shadow="false" column="28603" shadowCol="48445" srcRow="1286" trgRow="4494" color="EX-pale-purple" />
    <link srcID="9493" trgID="12629" rel="pRr" directed="false" shadow="false" column="28604" shadowCol="48446" srcRow="1286" trgRow="4518" color="EX-pale-magenta" />
    <link srcID="9493" trgID="12273" rel="pRr" directed="false" shadow="false" column="28605" shadowCol="48447" srcRow="1286" trgRow="4561" color="EX-pale-red-orange" />
    <link srcID="9493" trgID="12814" rel="pRr" directed="false" shadow="false" column="28606" shadowCol="48448" srcRow="1286" trgRow="4597" color="EX-blue" />
    <link srcID="9493" trgID="13265" rel="pRr" directed="false" shadow="false" column="28607" shadowCol="48449" srcRow="1286" trgRow="4632" color="EX-orange" />
    <link srcID="9493" trgID="11590" rel="pRr" directed="false" shadow="false" column="28608" shadowCol="48450" srcRow="1286" trgRow="4637" color="EX-dark-cyan" />
    <link srcID="9493" trgID="10950" rel="pRr" directed="false" shadow="false" column="28609" shadowCol="48451" srcRow="1286" trgRow="4723" color="EX-red" />
    <link srcID="12573" trgID="9493" rel="pRr" directed="false" shadow="false" column="28610" shadowCol="48452" srcRow="4727" trgRow="1286" color="EX-dark-orange" />
    <link srcID="12326" trgID="9493" rel="pRr" directed="false" shadow="false" column="28611" shadowCol="48453" srcRow="4793" trgRow="1286" color="EX-dark-gray-purple" />
    <link srcID="9493" trgID="12593" rel="pRr" directed="false" shadow="false" column="28612" shadowCol="48454" srcRow="1286" trgRow="4867" color="EX-cyan" />
    <link srcID="9493" trgID="12621" rel="pRr" directed="false" shadow="false" column="28613" shadowCol="48455" srcRow="1286" trgRow="4887" color="EX-yellow-orange" />
    <link srcID="9493" trgID="13411" rel="pRr" directed="false" shadow="false" column="28614" shadowCol="48456" srcRow="1286" trgRow="4897" color="EX-pure-blue" />
    <link srcID="9493" trgID="12985" rel="pRr" directed="false" shadow="false" column="28615" shadowCol="48457" srcRow="1286" trgRow="4898" color="EX-dark-yellow-green" />
    <link srcID="9493" trgID="13879" rel="pRr" directed="false" shadow="false" column="28616" shadowCol="48458" srcRow="1286" trgRow="4899" color="EX-dark-magenta" />
    <link srcID="9493" trgID="10746" rel="pRr" directed="false" shadow="false" column="28617" shadowCol="48459" srcRow="1286" trgRow="4900" color="EX-dark-green" />
    <link srcID="9493" trgID="13109" rel="pRr" directed="false" shadow="false" column="28618" shadowCol="48460" srcRow="1286" trgRow="4901" color="EX-blue-magenta" />
    <link srcID="9493" trgID="12983" rel="pRr" directed="false" shadow="false" column="28619" shadowCol="48461" srcRow="1286" trgRow="4902" color="EX-yellow-green" />
    <link srcID="9493" trgID="12986" rel="pRr" directed="false" shadow="false" column="28620" shadowCol="48462" srcRow="1286" trgRow="4903" color="EX-magenta" />
    <link srcID="9493" trgID="11559" rel="pRr" directed="false" shadow="false" column="28621" shadowCol="48463" srcRow="1286" trgRow="4904" color="EX-green" />
    <link srcID="9493" trgID="12627" rel="pRr" directed="false" shadow="false" column="28622" shadowCol="48464" srcRow="1286" trgRow="4905" color="EX-yellow" />
    <link srcID="9493" trgID="13225" rel="pRr" directed="false" shadow="false" column="28623" shadowCol="48465" srcRow="1286" trgRow="4906" color="EX-purple" />
    <link srcID="9493" trgID="13007" rel="pRr" directed="false" shadow="false" column="28624" shadowCol="48466" srcRow="1286" trgRow="4907" color="EX-dark-purple" />
    <link srcID="11503" trgID="9493" rel="pRr" directed="false" shadow="false" column="28625" shadowCol="48467" srcRow="4908" trgRow="1286" color="EX-dark-red" />
    <link srcID="9493" trgID="12620" rel="pRr" directed="false" shadow="false" column="28626" shadowCol="48468" srcRow="1286" trgRow="4909" color="EX-pale-green" />
    <link srcID="9493" trgID="13009" rel="pRr" directed="false" shadow="false" column="28627" shadowCol="48469" srcRow="1286" trgRow="4910" color="EX-pale-blue" />
    <link srcID="9493" trgID="12334" rel="pRr" directed="false" shadow="false" column="28628" shadowCol="48470" srcRow="1286" trgRow="4911" color="EX-dark-tan" />
    <link srcID="9493" trgID="12331" rel="pRr" directed="false" shadow="false" column="28629" shadowCol="48471" srcRow="1286" trgRow="4912" color="EX-pale-blue-magenta" />
    <link srcID="9493" trgID="13006" rel="pRr" directed="false" shadow="false" column="28630" shadowCol="48472" srcRow="1286" trgRow="4913" color="EX-pale-yellow orange" />
    <link srcID="9493" trgID="12975" rel="pRr" directed="false" shadow="false" column="28631" shadowCol="48473" srcRow="1286" trgRow="4914" color="EX-medium-magenta" />
    <link srcID="10684" trgID="9259" rel="pRr" directed="false" shadow="false" column="28632" shadowCol="48474" srcRow="3317" trgRow="1287" color="EX-pale-red" />
    <link srcID="10709" trgID="9259" rel="pRr" directed="false" shadow="false" column="28633" shadowCol="48475" srcRow="3318" trgRow="1287" color="EX-pale-cyan" />
    <link srcID="12779" trgID="9259" rel="pRr" directed="false" shadow="false" column="28634" shadowCol="48476" srcRow="3319" trgRow="1287" color="EX-pale-yellow-green" />
    <link srcID="11810" trgID="9259" rel="pRr" directed="false" shadow="false" column="28635" shadowCol="48477" srcRow="3323" trgRow="1287" color="EX-pale-purple" />
    <link srcID="11691" trgID="9259" rel="pRr" directed="false" shadow="false" column="28636" shadowCol="48478" srcRow="3388" trgRow="1287" color="EX-pale-magenta" />
    <link srcID="10647" trgID="9259" rel="pRr" directed="false" shadow="false" column="28637" shadowCol="48479" srcRow="3407" trgRow="1287" color="EX-pale-red-orange" />
    <link srcID="11016" trgID="9259" rel="pRr" directed="false" shadow="false" column="28638" shadowCol="48480" srcRow="3456" trgRow="1287" color="EX-blue" />
    <link srcID="11032" trgID="9259" rel="pRr" directed="false" shadow="false" column="28639" shadowCol="48481" srcRow="3457" trgRow="1287" color="EX-orange" />
    <link srcID="10838" trgID="9259" rel="pRr" directed="false" shadow="false" column="28640" shadowCol="48482" srcRow="3491" trgRow="1287" color="EX-dark-cyan" />
    <link srcID="10985" trgID="9259" rel="pRr" directed="false" shadow="false" column="28641" shadowCol="48483" srcRow="3537" trgRow="1287" color="EX-red" />
    <link srcID="12249" trgID="9259" rel="pRr" directed="false" shadow="false" column="28642" shadowCol="48484" srcRow="3543" trgRow="1287" color="EX-dark-orange" />
    <link srcID="11939" trgID="9259" rel="pRr" directed="false" shadow="false" column="28643" shadowCol="48485" srcRow="3554" trgRow="1287" color="EX-dark-gray-purple" />
    <link srcID="13110" trgID="9259" rel="pRr" directed="false" shadow="false" column="28644" shadowCol="48486" srcRow="3627" trgRow="1287" color="EX-cyan" />
    <link srcID="12792" trgID="9259" rel="pRr" directed="false" shadow="false" column="28645" shadowCol="48487" srcRow="3647" trgRow="1287" color="EX-yellow-orange" />
    <link srcID="14005" trgID="9259" rel="pRr" directed="false" shadow="false" column="28646" shadowCol="48488" srcRow="3692" trgRow="1287" color="EX-pure-blue" />
    <link srcID="12199" trgID="9259" rel="pRr" directed="false" shadow="false" column="28647" shadowCol="48489" srcRow="3727" trgRow="1287" color="EX-dark-yellow-green" />
    <link srcID="13491" trgID="9259" rel="pRr" directed="false" shadow="false" column="28648" shadowCol="48490" srcRow="3750" trgRow="1287" color="EX-dark-magenta" />
    <link srcID="13841" trgID="9259" rel="pRr" directed="false" shadow="false" column="28649" shadowCol="48491" srcRow="3752" trgRow="1287" color="EX-dark-green" />
    <link srcID="11663" trgID="9259" rel="pRr" directed="false" shadow="false" column="28650" shadowCol="48492" srcRow="3769" trgRow="1287" color="EX-blue-magenta" />
    <link srcID="10643" trgID="9259" rel="pRr" directed="false" shadow="false" column="28651" shadowCol="48493" srcRow="3771" trgRow="1287" color="EX-yellow-green" />
    <link srcID="10836" trgID="9259" rel="pRr" directed="false" shadow="false" column="28652" shadowCol="48494" srcRow="3772" trgRow="1287" color="EX-magenta" />
    <link srcID="10857" trgID="9259" rel="pRr" directed="false" shadow="false" column="28653" shadowCol="48495" srcRow="3773" trgRow="1287" color="EX-green" />
    <link srcID="11406" trgID="9259" rel="pRr" directed="false" shadow="false" column="28654" shadowCol="48496" srcRow="3819" trgRow="1287" color="EX-yellow" />
    <link srcID="12030" trgID="9259" rel="pRr" directed="false" shadow="false" column="28655" shadowCol="48497" srcRow="3907" trgRow="1287" color="EX-purple" />
    <link srcID="11658" trgID="9259" rel="pRr" directed="false" shadow="false" column="28656" shadowCol="48498" srcRow="3970" trgRow="1287" color="EX-dark-purple" />
    <link srcID="11425" trgID="9259" rel="pRr" directed="false" shadow="false" column="28657" shadowCol="48499" srcRow="4183" trgRow="1287" color="EX-dark-red" />
    <link srcID="12617" trgID="9259" rel="pRr" directed="false" shadow="false" column="28658" shadowCol="48500" srcRow="4206" trgRow="1287" color="EX-pale-green" />
    <link srcID="13120" trgID="9259" rel="pRr" directed="false" shadow="false" column="28659" shadowCol="48501" srcRow="4264" trgRow="1287" color="EX-pale-blue" />
    <link srcID="12283" trgID="9259" rel="pRr" directed="false" shadow="false" column="28660" shadowCol="48502" srcRow="4418" trgRow="1287" color="EX-dark-tan" />
    <link srcID="12342" trgID="9259" rel="pRr" directed="false" shadow="false" column="28661" shadowCol="48503" srcRow="4423" trgRow="1287" color="EX-pale-blue-magenta" />
    <link srcID="12335" trgID="9259" rel="pRr" directed="false" shadow="false" column="28662" shadowCol="48504" srcRow="4425" trgRow="1287" color="EX-pale-yellow orange" />
    <link srcID="12981" trgID="9259" rel="pRr" directed="false" shadow="false" column="28663" shadowCol="48505" srcRow="4436" trgRow="1287" color="EX-medium-magenta" />
    <link srcID="13254" trgID="9259" rel="pRr" directed="false" shadow="false" column="28664" shadowCol="48506" srcRow="4438" trgRow="1287" color="EX-pale-red" />
    <link srcID="10622" trgID="9259" rel="pRr" directed="false" shadow="false" column="28665" shadowCol="48507" srcRow="4441" trgRow="1287" color="EX-pale-cyan" />
    <link srcID="13359" trgID="9259" rel="pRr" directed="false" shadow="false" column="28666" shadowCol="48508" srcRow="4465" trgRow="1287" color="EX-pale-yellow-green" />
    <link srcID="12842" trgID="9259" rel="pRr" directed="false" shadow="false" column="28667" shadowCol="48509" srcRow="4478" trgRow="1287" color="EX-pale-purple" />
    <link srcID="11467" trgID="9259" rel="pRr" directed="false" shadow="false" column="28668" shadowCol="48510" srcRow="4479" trgRow="1287" color="EX-pale-magenta" />
    <link srcID="12339" trgID="9259" rel="pRr" directed="false" shadow="false" column="28669" shadowCol="48511" srcRow="4481" trgRow="1287" color="EX-pale-red-orange" />
    <link srcID="13112" trgID="9259" rel="pRr" directed="false" shadow="false" column="28670" shadowCol="48512" srcRow="4482" trgRow="1287" color="EX-blue" />
    <link srcID="12318" trgID="9259" rel="pRr" directed="false" shadow="false" column="28671" shadowCol="48513" srcRow="4484" trgRow="1287" color="EX-orange" />
    <link srcID="12619" trgID="9259" rel="pRr" directed="false" shadow="false" column="28672" shadowCol="48514" srcRow="4488" trgRow="1287" color="EX-dark-cyan" />
    <link srcID="12629" trgID="9259" rel="pRr" directed="false" shadow="false" column="28673" shadowCol="48515" srcRow="4518" trgRow="1287" color="EX-red" />
    <link srcID="11090" trgID="9259" rel="pRr" directed="false" shadow="false" column="28674" shadowCol="48516" srcRow="4523" trgRow="1287" color="EX-dark-orange" />
    <link srcID="12814" trgID="9259" rel="pRr" directed="false" shadow="false" column="28675" shadowCol="48517" srcRow="4597" trgRow="1287" color="EX-dark-gray-purple" />
    <link srcID="13680" trgID="9259" rel="pRr" directed="false" shadow="false" column="28676" shadowCol="48518" srcRow="4655" trgRow="1287" color="EX-cyan" />
    <link srcID="12326" trgID="9259" rel="pRr" directed="false" shadow="false" column="28677" shadowCol="48519" srcRow="4793" trgRow="1287" color="EX-yellow-orange" />
    <link srcID="13318" trgID="9259" rel="pRr" directed="false" shadow="false" column="28678" shadowCol="48520" srcRow="4797" trgRow="1287" color="EX-pure-blue" />
    <link srcID="10746" trgID="9259" rel="pRr" directed="false" shadow="false" column="28679" shadowCol="48521" srcRow="4900" trgRow="1287" color="EX-dark-yellow-green" />
    <link srcID="12986" trgID="9259" rel="pRr" directed="false" shadow="false" column="28680" shadowCol="48522" srcRow="4903" trgRow="1287" color="EX-dark-magenta" />
    <link srcID="12380" trgID="9259" rel="pRr" directed="false" shadow="false" column="28681" shadowCol="48523" srcRow="4915" trgRow="1287" color="EX-dark-green" />
    <link srcID="13341" trgID="9259" rel="pRr" directed="false" shadow="false" column="28682" shadowCol="48524" srcRow="4916" trgRow="1287" color="EX-blue-magenta" />
    <link srcID="13558" trgID="9259" rel="pRr" directed="false" shadow="false" column="28683" shadowCol="48525" srcRow="4917" trgRow="1287" color="EX-yellow-green" />
    <link srcID="11413" trgID="9259" rel="pRr" directed="false" shadow="false" column="28684" shadowCol="48526" srcRow="4918" trgRow="1287" color="EX-magenta" />
    <link srcID="10733" trgID="9259" rel="pRr" directed="false" shadow="false" column="28685" shadowCol="48527" srcRow="4919" trgRow="1287" color="EX-green" />
    <link srcID="11088" trgID="9259" rel="pRr" directed="false" shadow="false" column="28686" shadowCol="48528" srcRow="4920" trgRow="1287" color="EX-yellow" />
    <link srcID="12779" trgID="9786" rel="pRr" directed="false" shadow="false" column="28687" shadowCol="48529" srcRow="3319" trgRow="1288" color="EX-purple" />
    <link srcID="10683" trgID="9786" rel="pRr" directed="false" shadow="false" column="28688" shadowCol="48530" srcRow="3320" trgRow="1288" color="EX-dark-purple" />
    <link srcID="10963" trgID="9786" rel="pRr" directed="false" shadow="false" column="28689" shadowCol="48531" srcRow="3321" trgRow="1288" color="EX-dark-red" />
    <link srcID="10704" trgID="9786" rel="pRr" directed="false" shadow="false" column="28690" shadowCol="48532" srcRow="3352" trgRow="1288" color="EX-pale-green" />
    <link srcID="13840" trgID="9786" rel="pRr" directed="false" shadow="false" column="28691" shadowCol="48533" srcRow="3353" trgRow="1288" color="EX-pale-blue" />
    <link srcID="9786" trgID="10647" rel="pRr" directed="false" shadow="false" column="28692" shadowCol="48534" srcRow="1288" trgRow="3407" color="EX-dark-tan" />
    <link srcID="9786" trgID="11016" rel="pRr" directed="false" shadow="false" column="28693" shadowCol="48535" srcRow="1288" trgRow="3456" color="EX-pale-blue-magenta" />
    <link srcID="11032" trgID="9786" rel="pRr" directed="false" shadow="false" column="28694" shadowCol="48536" srcRow="3457" trgRow="1288" color="EX-pale-yellow orange" />
    <link srcID="12249" trgID="9786" rel="pRr" directed="false" shadow="false" column="28695" shadowCol="48537" srcRow="3543" trgRow="1288" color="EX-medium-magenta" />
    <link srcID="12794" trgID="9786" rel="pRr" directed="false" shadow="false" column="28696" shadowCol="48538" srcRow="3579" trgRow="1288" color="EX-pale-red" />
    <link srcID="13110" trgID="9786" rel="pRr" directed="false" shadow="false" column="28697" shadowCol="48539" srcRow="3627" trgRow="1288" color="EX-pale-cyan" />
    <link srcID="14005" trgID="9786" rel="pRr" directed="false" shadow="false" column="28698" shadowCol="48540" srcRow="3692" trgRow="1288" color="EX-pale-yellow-green" />
    <link srcID="13275" trgID="9786" rel="pRr" directed="false" shadow="false" column="28699" shadowCol="48541" srcRow="3730" trgRow="1288" color="EX-pale-purple" />
    <link srcID="10836" trgID="9786" rel="pRr" directed="false" shadow="false" column="28700" shadowCol="48542" srcRow="3772" trgRow="1288" color="EX-pale-magenta" />
    <link srcID="10857" trgID="9786" rel="pRr" directed="false" shadow="false" column="28701" shadowCol="48543" srcRow="3773" trgRow="1288" color="EX-pale-red-orange" />
    <link srcID="9786" trgID="11406" rel="pRr" directed="false" shadow="false" column="28702" shadowCol="48544" srcRow="1288" trgRow="3819" color="EX-blue" />
    <link srcID="9786" trgID="11400" rel="pRr" directed="false" shadow="false" column="28703" shadowCol="48545" srcRow="1288" trgRow="3935" color="EX-orange" />
    <link srcID="11658" trgID="9786" rel="pRr" directed="false" shadow="false" column="28704" shadowCol="48546" srcRow="3970" trgRow="1288" color="EX-dark-cyan" />
    <link srcID="12990" trgID="9786" rel="pRr" directed="false" shadow="false" column="28705" shadowCol="48547" srcRow="3985" trgRow="1288" color="EX-red" />
    <link srcID="11056" trgID="9786" rel="pRr" directed="false" shadow="false" column="28706" shadowCol="48548" srcRow="3990" trgRow="1288" color="EX-dark-orange" />
    <link srcID="12617" trgID="9786" rel="pRr" directed="false" shadow="false" column="28707" shadowCol="48549" srcRow="4206" trgRow="1288" color="EX-dark-gray-purple" />
    <link srcID="12036" trgID="9786" rel="pRr" directed="false" shadow="false" column="28708" shadowCol="48550" srcRow="4221" trgRow="1288" color="EX-cyan" />
    <link srcID="11005" trgID="9786" rel="pRr" directed="false" shadow="false" column="28709" shadowCol="48551" srcRow="4270" trgRow="1288" color="EX-yellow-orange" />
    <link srcID="12329" trgID="9786" rel="pRr" directed="false" shadow="false" column="28710" shadowCol="48552" srcRow="4358" trgRow="1288" color="EX-pure-blue" />
    <link srcID="9786" trgID="12283" rel="pRr" directed="false" shadow="false" column="28711" shadowCol="48553" srcRow="1288" trgRow="4418" color="EX-dark-yellow-green" />
    <link srcID="9786" trgID="12342" rel="pRr" directed="false" shadow="false" column="28712" shadowCol="48554" srcRow="1288" trgRow="4423" color="EX-dark-magenta" />
    <link srcID="12335" trgID="9786" rel="pRr" directed="false" shadow="false" column="28713" shadowCol="48555" srcRow="4425" trgRow="1288" color="EX-dark-green" />
    <link srcID="12981" trgID="9786" rel="pRr" directed="false" shadow="false" column="28714" shadowCol="48556" srcRow="4436" trgRow="1288" color="EX-blue-magenta" />
    <link srcID="9786" trgID="13254" rel="pRr" directed="false" shadow="false" column="28715" shadowCol="48557" srcRow="1288" trgRow="4438" color="EX-yellow-green" />
    <link srcID="13359" trgID="9786" rel="pRr" directed="false" shadow="false" column="28716" shadowCol="48558" srcRow="4465" trgRow="1288" color="EX-magenta" />
    <link srcID="12842" trgID="9786" rel="pRr" directed="false" shadow="false" column="28717" shadowCol="48559" srcRow="4478" trgRow="1288" color="EX-green" />
    <link srcID="11467" trgID="9786" rel="pRr" directed="false" shadow="false" column="28718" shadowCol="48560" srcRow="4479" trgRow="1288" color="EX-yellow" />
    <link srcID="9786" trgID="12339" rel="pRr" directed="false" shadow="false" column="28719" shadowCol="48561" srcRow="1288" trgRow="4481" color="EX-purple" />
    <link srcID="13112" trgID="9786" rel="pRr" directed="false" shadow="false" column="28720" shadowCol="48562" srcRow="4482" trgRow="1288" color="EX-dark-purple" />
    <link srcID="12989" trgID="9786" rel="pRr" directed="false" shadow="false" column="28721" shadowCol="48563" srcRow="4483" trgRow="1288" color="EX-dark-red" />
    <link srcID="12318" trgID="9786" rel="pRr" directed="false" shadow="false" column="28722" shadowCol="48564" srcRow="4484" trgRow="1288" color="EX-pale-green" />
    <link srcID="12619" trgID="9786" rel="pRr" directed="false" shadow="false" column="28723" shadowCol="48565" srcRow="4488" trgRow="1288" color="EX-pale-blue" />
    <link srcID="9786" trgID="13127" rel="pRr" directed="false" shadow="false" column="28724" shadowCol="48566" srcRow="1288" trgRow="4490" color="EX-dark-tan" />
    <link srcID="12954" trgID="9786" rel="pRr" directed="false" shadow="false" column="28725" shadowCol="48567" srcRow="4494" trgRow="1288" color="EX-pale-blue-magenta" />
    <link srcID="12420" trgID="9786" rel="pRr" directed="false" shadow="false" column="28726" shadowCol="48568" srcRow="4644" trgRow="1288" color="EX-pale-yellow orange" />
    <link srcID="12621" trgID="9786" rel="pRr" directed="false" shadow="false" column="28727" shadowCol="48569" srcRow="4887" trgRow="1288" color="EX-medium-magenta" />
    <link srcID="12985" trgID="9786" rel="pRr" directed="false" shadow="false" column="28728" shadowCol="48570" srcRow="4898" trgRow="1288" color="EX-pale-red" />
    <link srcID="10746" trgID="9786" rel="pRr" directed="false" shadow="false" column="28729" shadowCol="48571" srcRow="4900" trgRow="1288" color="EX-pale-cyan" />
    <link srcID="13109" trgID="9786" rel="pRr" directed="false" shadow="false" column="28730" shadowCol="48572" srcRow="4901" trgRow="1288" color="EX-pale-yellow-green" />
    <link srcID="12983" trgID="9786" rel="pRr" directed="false" shadow="false" column="28731" shadowCol="48573" srcRow="4902" trgRow="1288" color="EX-pale-purple" />
    <link srcID="12986" trgID="9786" rel="pRr" directed="false" shadow="false" column="28732" shadowCol="48574" srcRow="4903" trgRow="1288" color="EX-pale-magenta" />
    <link srcID="11559" trgID="9786" rel="pRr" directed="false" shadow="false" column="28733" shadowCol="48575" srcRow="4904" trgRow="1288" color="EX-pale-red-orange" />
    <link srcID="12627" trgID="9786" rel="pRr" directed="false" shadow="false" column="28734" shadowCol="48576" srcRow="4905" trgRow="1288" color="EX-blue" />
    <link srcID="10692" trgID="9786" rel="pRr" directed="false" shadow="false" column="28735" shadowCol="48577" srcRow="4921" trgRow="1288" color="EX-orange" />
    <link srcID="9786" trgID="10917" rel="pRr" directed="false" shadow="false" column="28736" shadowCol="48578" srcRow="1288" trgRow="4922" color="EX-dark-cyan" />
    <link srcID="11470" trgID="9786" rel="pRr" directed="false" shadow="false" column="28737" shadowCol="48579" srcRow="4923" trgRow="1288" color="EX-red" />
    <link srcID="10116" trgID="10963" rel="pRr" directed="false" shadow="false" column="28738" shadowCol="48580" srcRow="1289" trgRow="3321" color="EX-dark-orange" />
    <link srcID="10116" trgID="12698" rel="pRr" directed="false" shadow="false" column="28739" shadowCol="48581" srcRow="1289" trgRow="3437" color="EX-dark-gray-purple" />
    <link srcID="10116" trgID="12414" rel="pRr" directed="false" shadow="false" column="28740" shadowCol="48582" srcRow="1289" trgRow="3444" color="EX-cyan" />
    <link srcID="10116" trgID="12249" rel="pRr" directed="false" shadow="false" column="28741" shadowCol="48583" srcRow="1289" trgRow="3543" color="EX-yellow-orange" />
    <link srcID="13110" trgID="10116" rel="pRr" directed="false" shadow="false" column="28742" shadowCol="48584" srcRow="3627" trgRow="1289" color="EX-pure-blue" />
    <link srcID="10116" trgID="12792" rel="pRr" directed="false" shadow="false" column="28743" shadowCol="48585" srcRow="1289" trgRow="3647" color="EX-dark-yellow-green" />
    <link srcID="13802" trgID="10116" rel="pRr" directed="false" shadow="false" column="28744" shadowCol="48586" srcRow="3661" trgRow="1289" color="EX-dark-magenta" />
    <link srcID="10116" trgID="11406" rel="pRr" directed="false" shadow="false" column="28745" shadowCol="48587" srcRow="1289" trgRow="3819" color="EX-dark-green" />
    <link srcID="11658" trgID="10116" rel="pRr" directed="false" shadow="false" column="28746" shadowCol="48588" srcRow="3970" trgRow="1289" color="EX-blue-magenta" />
    <link srcID="10116" trgID="12990" rel="pRr" directed="false" shadow="false" column="28747" shadowCol="48589" srcRow="1289" trgRow="3985" color="EX-yellow-green" />
    <link srcID="10116" trgID="12617" rel="pRr" directed="false" shadow="false" column="28748" shadowCol="48590" srcRow="1289" trgRow="4206" color="EX-magenta" />
    <link srcID="10116" trgID="12283" rel="pRr" directed="false" shadow="false" column="28749" shadowCol="48591" srcRow="1289" trgRow="4418" color="EX-green" />
    <link srcID="10116" trgID="12342" rel="pRr" directed="false" shadow="false" column="28750" shadowCol="48592" srcRow="1289" trgRow="4423" color="EX-yellow" />
    <link srcID="10116" trgID="12335" rel="pRr" directed="false" shadow="false" column="28751" shadowCol="48593" srcRow="1289" trgRow="4425" color="EX-purple" />
    <link srcID="10116" trgID="12981" rel="pRr" directed="false" shadow="false" column="28752" shadowCol="48594" srcRow="1289" trgRow="4436" color="EX-dark-purple" />
    <link srcID="10116" trgID="13359" rel="pRr" directed="false" shadow="false" column="28753" shadowCol="48595" srcRow="1289" trgRow="4465" color="EX-dark-red" />
    <link srcID="10116" trgID="11467" rel="pRr" directed="false" shadow="false" column="28754" shadowCol="48596" srcRow="1289" trgRow="4479" color="EX-pale-green" />
    <link srcID="10116" trgID="12339" rel="pRr" directed="false" shadow="false" column="28755" shadowCol="48597" srcRow="1289" trgRow="4481" color="EX-pale-blue" />
    <link srcID="10116" trgID="12318" rel="pRr" directed="false" shadow="false" column="28756" shadowCol="48598" srcRow="1289" trgRow="4484" color="EX-dark-tan" />
    <link srcID="10116" trgID="12619" rel="pRr" directed="false" shadow="false" column="28757" shadowCol="48599" srcRow="1289" trgRow="4488" color="EX-pale-blue-magenta" />
    <link srcID="10116" trgID="12954" rel="pRr" directed="false" shadow="false" column="28758" shadowCol="48600" srcRow="1289" trgRow="4494" color="EX-pale-yellow orange" />
    <link srcID="12629" trgID="10116" rel="pRr" directed="false" shadow="false" column="28759" shadowCol="48601" srcRow="4518" trgRow="1289" color="EX-medium-magenta" />
    <link srcID="10116" trgID="12814" rel="pRr" directed="false" shadow="false" column="28760" shadowCol="48602" srcRow="1289" trgRow="4597" color="EX-pale-red" />
    <link srcID="12326" trgID="10116" rel="pRr" directed="false" shadow="false" column="28761" shadowCol="48603" srcRow="4793" trgRow="1289" color="EX-pale-cyan" />
    <link srcID="10116" trgID="12621" rel="pRr" directed="false" shadow="false" column="28762" shadowCol="48604" srcRow="1289" trgRow="4887" color="EX-pale-yellow-green" />
    <link srcID="10116" trgID="12985" rel="pRr" directed="false" shadow="false" column="28763" shadowCol="48605" srcRow="1289" trgRow="4898" color="EX-pale-purple" />
    <link srcID="10116" trgID="10746" rel="pRr" directed="false" shadow="false" column="28764" shadowCol="48606" srcRow="1289" trgRow="4900" color="EX-pale-magenta" />
    <link srcID="10116" trgID="12983" rel="pRr" directed="false" shadow="false" column="28765" shadowCol="48607" srcRow="1289" trgRow="4902" color="EX-pale-red-orange" />
    <link srcID="10116" trgID="12986" rel="pRr" directed="false" shadow="false" column="28766" shadowCol="48608" srcRow="1289" trgRow="4903" color="EX-blue" />
    <link srcID="10116" trgID="11559" rel="pRr" directed="false" shadow="false" column="28767" shadowCol="48609" srcRow="1289" trgRow="4904" color="EX-orange" />
    <link srcID="10116" trgID="12627" rel="pRr" directed="false" shadow="false" column="28768" shadowCol="48610" srcRow="1289" trgRow="4905" color="EX-dark-cyan" />
    <link srcID="10116" trgID="13225" rel="pRr" directed="false" shadow="false" column="28769" shadowCol="48611" srcRow="1289" trgRow="4906" color="EX-red" />
    <link srcID="10116" trgID="13606" rel="pRr" directed="false" shadow="false" column="28770" shadowCol="48612" srcRow="1289" trgRow="4924" color="EX-dark-orange" />
    <link srcID="10684" trgID="9471" rel="pRr" directed="false" shadow="false" column="28771" shadowCol="48613" srcRow="3317" trgRow="1290" color="EX-dark-gray-purple" />
    <link srcID="10709" trgID="9471" rel="pRr" directed="false" shadow="false" column="28772" shadowCol="48614" srcRow="3318" trgRow="1290" color="EX-cyan" />
    <link srcID="10963" trgID="9471" rel="pRr" directed="false" shadow="false" column="28773" shadowCol="48615" srcRow="3321" trgRow="1290" color="EX-yellow-orange" />
    <link srcID="11810" trgID="9471" rel="pRr" directed="false" shadow="false" column="28774" shadowCol="48616" srcRow="3323" trgRow="1290" color="EX-pure-blue" />
    <link srcID="10704" trgID="9471" rel="pRr" directed="false" shadow="false" column="28775" shadowCol="48617" srcRow="3352" trgRow="1290" color="EX-dark-yellow-green" />
    <link srcID="10710" trgID="9471" rel="pRr" directed="false" shadow="false" column="28776" shadowCol="48618" srcRow="3401" trgRow="1290" color="EX-dark-magenta" />
    <link srcID="9471" trgID="10647" rel="pRr" directed="false" shadow="false" column="28777" shadowCol="48619" srcRow="1290" trgRow="3407" color="EX-dark-green" />
    <link srcID="11340" trgID="9471" rel="pRr" directed="false" shadow="false" column="28778" shadowCol="48620" srcRow="3438" trgRow="1290" color="EX-blue-magenta" />
    <link srcID="12411" trgID="9471" rel="pRr" directed="false" shadow="false" column="28779" shadowCol="48621" srcRow="3466" trgRow="1290" color="EX-yellow-green" />
    <link srcID="11023" trgID="9471" rel="pRr" directed="false" shadow="false" column="28780" shadowCol="48622" srcRow="3467" trgRow="1290" color="EX-magenta" />
    <link srcID="10838" trgID="9471" rel="pRr" directed="false" shadow="false" column="28781" shadowCol="48623" srcRow="3491" trgRow="1290" color="EX-green" />
    <link srcID="13110" trgID="9471" rel="pRr" directed="false" shadow="false" column="28782" shadowCol="48624" srcRow="3627" trgRow="1290" color="EX-yellow" />
    <link srcID="11663" trgID="9471" rel="pRr" directed="false" shadow="false" column="28783" shadowCol="48625" srcRow="3769" trgRow="1290" color="EX-purple" />
    <link srcID="10836" trgID="9471" rel="pRr" directed="false" shadow="false" column="28784" shadowCol="48626" srcRow="3772" trgRow="1290" color="EX-dark-purple" />
    <link srcID="10857" trgID="9471" rel="pRr" directed="false" shadow="false" column="28785" shadowCol="48627" srcRow="3773" trgRow="1290" color="EX-dark-red" />
    <link srcID="11930" trgID="9471" rel="pRr" directed="false" shadow="false" column="28786" shadowCol="48628" srcRow="4013" trgRow="1290" color="EX-pale-green" />
    <link srcID="13213" trgID="9471" rel="pRr" directed="false" shadow="false" column="28787" shadowCol="48629" srcRow="4048" trgRow="1290" color="EX-pale-blue" />
    <link srcID="11391" trgID="9471" rel="pRr" directed="false" shadow="false" column="28788" shadowCol="48630" srcRow="4090" trgRow="1290" color="EX-dark-tan" />
    <link srcID="13114" trgID="9471" rel="pRr" directed="false" shadow="false" column="28789" shadowCol="48631" srcRow="4366" trgRow="1290" color="EX-pale-blue-magenta" />
    <link srcID="9471" trgID="12339" rel="pRr" directed="false" shadow="false" column="28790" shadowCol="48632" srcRow="1290" trgRow="4481" color="EX-pale-yellow orange" />
    <link srcID="11676" trgID="9342" rel="pRr" directed="false" shadow="false" column="28791" shadowCol="48633" srcRow="3324" trgRow="1291" color="EX-medium-magenta" />
    <link srcID="9342" trgID="10708" rel="pRr" directed="false" shadow="false" column="28792" shadowCol="48634" srcRow="1291" trgRow="3326" color="EX-pale-red" />
    <link srcID="9342" trgID="11890" rel="pRr" directed="false" shadow="false" column="28793" shadowCol="48635" srcRow="1291" trgRow="3329" color="EX-pale-cyan" />
    <link srcID="10976" trgID="9342" rel="pRr" directed="false" shadow="false" column="28794" shadowCol="48636" srcRow="3337" trgRow="1291" color="EX-pale-yellow-green" />
    <link srcID="10977" trgID="9342" rel="pRr" directed="false" shadow="false" column="28795" shadowCol="48637" srcRow="3350" trgRow="1291" color="EX-pale-purple" />
    <link srcID="10898" trgID="9342" rel="pRr" directed="false" shadow="false" column="28796" shadowCol="48638" srcRow="3360" trgRow="1291" color="EX-pale-magenta" />
    <link srcID="9342" trgID="11864" rel="pRr" directed="false" shadow="false" column="28797" shadowCol="48639" srcRow="1291" trgRow="3379" color="EX-pale-red-orange" />
    <link srcID="9342" trgID="12964" rel="pRr" directed="false" shadow="false" column="28798" shadowCol="48640" srcRow="1291" trgRow="3414" color="EX-blue" />
    <link srcID="9342" trgID="13682" rel="pRr" directed="false" shadow="false" column="28799" shadowCol="48641" srcRow="1291" trgRow="3465" color="EX-orange" />
    <link srcID="11023" trgID="9342" rel="pRr" directed="false" shadow="false" column="28800" shadowCol="48642" srcRow="3467" trgRow="1291" color="EX-dark-cyan" />
    <link srcID="9342" trgID="13207" rel="pRr" directed="false" shadow="false" column="28801" shadowCol="48643" srcRow="1291" trgRow="3495" color="EX-red" />
    <link srcID="9342" trgID="11882" rel="pRr" directed="false" shadow="false" column="28802" shadowCol="48644" srcRow="1291" trgRow="3497" color="EX-dark-orange" />
    <link srcID="9342" trgID="13500" rel="pRr" directed="false" shadow="false" column="28803" shadowCol="48645" srcRow="1291" trgRow="3507" color="EX-dark-gray-purple" />
    <link srcID="13943" trgID="9342" rel="pRr" directed="false" shadow="false" column="28804" shadowCol="48646" srcRow="3516" trgRow="1291" color="EX-cyan" />
    <link srcID="9342" trgID="13933" rel="pRr" directed="false" shadow="false" column="28805" shadowCol="48647" srcRow="1291" trgRow="3517" color="EX-yellow-orange" />
    <link srcID="13145" trgID="9342" rel="pRr" directed="false" shadow="false" column="28806" shadowCol="48648" srcRow="3519" trgRow="1291" color="EX-pure-blue" />
    <link srcID="9342" trgID="13286" rel="pRr" directed="false" shadow="false" column="28807" shadowCol="48649" srcRow="1291" trgRow="3520" color="EX-dark-yellow-green" />
    <link srcID="9342" trgID="13610" rel="pRr" directed="false" shadow="false" column="28808" shadowCol="48650" srcRow="1291" trgRow="3532" color="EX-dark-magenta" />
    <link srcID="9342" trgID="11378" rel="pRr" directed="false" shadow="false" column="28809" shadowCol="48651" srcRow="1291" trgRow="3533" color="EX-dark-green" />
    <link srcID="9342" trgID="13867" rel="pRr" directed="false" shadow="false" column="28810" shadowCol="48652" srcRow="1291" trgRow="3535" color="EX-blue-magenta" />
    <link srcID="9342" trgID="13168" rel="pRr" directed="false" shadow="false" column="28811" shadowCol="48653" srcRow="1291" trgRow="3542" color="EX-yellow-green" />
    <link srcID="11020" trgID="9342" rel="pRr" directed="false" shadow="false" column="28812" shadowCol="48654" srcRow="3544" trgRow="1291" color="EX-magenta" />
    <link srcID="10959" trgID="9342" rel="pRr" directed="false" shadow="false" column="28813" shadowCol="48655" srcRow="3567" trgRow="1291" color="EX-green" />
    <link srcID="9342" trgID="11392" rel="pRr" directed="false" shadow="false" column="28814" shadowCol="48656" srcRow="1291" trgRow="3568" color="EX-yellow" />
    <link srcID="11800" trgID="9342" rel="pRr" directed="false" shadow="false" column="28815" shadowCol="48657" srcRow="3631" trgRow="1291" color="EX-purple" />
    <link srcID="9342" trgID="11053" rel="pRr" directed="false" shadow="false" column="28816" shadowCol="48658" srcRow="1291" trgRow="3637" color="EX-dark-purple" />
    <link srcID="9342" trgID="11041" rel="pRr" directed="false" shadow="false" column="28817" shadowCol="48659" srcRow="1291" trgRow="3641" color="EX-dark-red" />
    <link srcID="13924" trgID="9342" rel="pRr" directed="false" shadow="false" column="28818" shadowCol="48660" srcRow="3645" trgRow="1291" color="EX-pale-green" />
    <link srcID="9342" trgID="11103" rel="pRr" directed="false" shadow="false" column="28819" shadowCol="48661" srcRow="1291" trgRow="3650" color="EX-pale-blue" />
    <link srcID="11700" trgID="9342" rel="pRr" directed="false" shadow="false" column="28820" shadowCol="48662" srcRow="3665" trgRow="1291" color="EX-dark-tan" />
    <link srcID="9342" trgID="12897" rel="pRr" directed="false" shadow="false" column="28821" shadowCol="48663" srcRow="1291" trgRow="3666" color="EX-pale-blue-magenta" />
    <link srcID="9342" trgID="10815" rel="pRr" directed="false" shadow="false" column="28822" shadowCol="48664" srcRow="1291" trgRow="3667" color="EX-pale-yellow orange" />
    <link srcID="12001" trgID="9342" rel="pRr" directed="false" shadow="false" column="28823" shadowCol="48665" srcRow="3669" trgRow="1291" color="EX-medium-magenta" />
    <link srcID="9342" trgID="13296" rel="pRr" directed="false" shadow="false" column="28824" shadowCol="48666" srcRow="1291" trgRow="3760" color="EX-pale-red" />
    <link srcID="9342" trgID="10966" rel="pRr" directed="false" shadow="false" column="28825" shadowCol="48667" srcRow="1291" trgRow="3774" color="EX-pale-cyan" />
    <link srcID="10750" trgID="9342" rel="pRr" directed="false" shadow="false" column="28826" shadowCol="48668" srcRow="3781" trgRow="1291" color="EX-pale-yellow-green" />
    <link srcID="9342" trgID="12921" rel="pRr" directed="false" shadow="false" column="28827" shadowCol="48669" srcRow="1291" trgRow="3789" color="EX-pale-purple" />
    <link srcID="9342" trgID="11054" rel="pRr" directed="false" shadow="false" column="28828" shadowCol="48670" srcRow="1291" trgRow="3794" color="EX-pale-magenta" />
    <link srcID="13182" trgID="9342" rel="pRr" directed="false" shadow="false" column="28829" shadowCol="48671" srcRow="3801" trgRow="1291" color="EX-pale-red-orange" />
    <link srcID="9342" trgID="11386" rel="pRr" directed="false" shadow="false" column="28830" shadowCol="48672" srcRow="1291" trgRow="3811" color="EX-blue" />
    <link srcID="9342" trgID="13844" rel="pRr" directed="false" shadow="false" column="28831" shadowCol="48673" srcRow="1291" trgRow="3822" color="EX-orange" />
    <link srcID="12674" trgID="9342" rel="pRr" directed="false" shadow="false" column="28832" shadowCol="48674" srcRow="3899" trgRow="1291" color="EX-dark-cyan" />
    <link srcID="10992" trgID="9342" rel="pRr" directed="false" shadow="false" column="28833" shadowCol="48675" srcRow="3930" trgRow="1291" color="EX-red" />
    <link srcID="12639" trgID="9342" rel="pRr" directed="false" shadow="false" column="28834" shadowCol="48676" srcRow="3953" trgRow="1291" color="EX-dark-orange" />
    <link srcID="13940" trgID="9342" rel="pRr" directed="false" shadow="false" column="28835" shadowCol="48677" srcRow="3956" trgRow="1291" color="EX-dark-gray-purple" />
    <link srcID="9342" trgID="13862" rel="pRr" directed="false" shadow="false" column="28836" shadowCol="48678" srcRow="1291" trgRow="3966" color="EX-cyan" />
    <link srcID="9342" trgID="13800" rel="pRr" directed="false" shadow="false" column="28837" shadowCol="48679" srcRow="1291" trgRow="3980" color="EX-yellow-orange" />
    <link srcID="9342" trgID="11052" rel="pRr" directed="false" shadow="false" column="28838" shadowCol="48680" srcRow="1291" trgRow="4004" color="EX-pure-blue" />
    <link srcID="10983" trgID="9342" rel="pRr" directed="false" shadow="false" column="28839" shadowCol="48681" srcRow="4011" trgRow="1291" color="EX-dark-yellow-green" />
    <link srcID="9342" trgID="13891" rel="pRr" directed="false" shadow="false" column="28840" shadowCol="48682" srcRow="1291" trgRow="4030" color="EX-dark-magenta" />
    <link srcID="11662" trgID="9342" rel="pRr" directed="false" shadow="false" column="28841" shadowCol="48683" srcRow="4065" trgRow="1291" color="EX-dark-green" />
    <link srcID="9342" trgID="11049" rel="pRr" directed="false" shadow="false" column="28842" shadowCol="48684" srcRow="1291" trgRow="4071" color="EX-blue-magenta" />
    <link srcID="9342" trgID="11379" rel="pRr" directed="false" shadow="false" column="28843" shadowCol="48685" srcRow="1291" trgRow="4072" color="EX-yellow-green" />
    <link srcID="9342" trgID="10822" rel="pRr" directed="false" shadow="false" column="28844" shadowCol="48686" srcRow="1291" trgRow="4073" color="EX-magenta" />
    <link srcID="9342" trgID="11934" rel="pRr" directed="false" shadow="false" column="28845" shadowCol="48687" srcRow="1291" trgRow="4075" color="EX-green" />
    <link srcID="13854" trgID="9342" rel="pRr" directed="false" shadow="false" column="28846" shadowCol="48688" srcRow="4137" trgRow="1291" color="EX-yellow" />
    <link srcID="13852" trgID="9342" rel="pRr" directed="false" shadow="false" column="28847" shadowCol="48689" srcRow="4140" trgRow="1291" color="EX-purple" />
    <link srcID="9342" trgID="11886" rel="pRr" directed="false" shadow="false" column="28848" shadowCol="48690" srcRow="1291" trgRow="4151" color="EX-dark-purple" />
    <link srcID="12785" trgID="9342" rel="pRr" directed="false" shadow="false" column="28849" shadowCol="48691" srcRow="4173" trgRow="1291" color="EX-dark-red" />
    <link srcID="9342" trgID="10956" rel="pRr" directed="false" shadow="false" column="28850" shadowCol="48692" srcRow="1291" trgRow="4210" color="EX-pale-green" />
    <link srcID="9342" trgID="11141" rel="pRr" directed="false" shadow="false" column="28851" shadowCol="48693" srcRow="1291" trgRow="4211" color="EX-pale-blue" />
    <link srcID="12562" trgID="9342" rel="pRr" directed="false" shadow="false" column="28852" shadowCol="48694" srcRow="4212" trgRow="1291" color="EX-dark-tan" />
    <link srcID="9342" trgID="11389" rel="pRr" directed="false" shadow="false" column="28853" shadowCol="48695" srcRow="1291" trgRow="4214" color="EX-pale-blue-magenta" />
    <link srcID="12631" trgID="9342" rel="pRr" directed="false" shadow="false" column="28854" shadowCol="48696" srcRow="4241" trgRow="1291" color="EX-pale-yellow orange" />
    <link srcID="13120" trgID="9342" rel="pRr" directed="false" shadow="false" column="28855" shadowCol="48697" srcRow="4264" trgRow="1291" color="EX-medium-magenta" />
    <link srcID="9342" trgID="10829" rel="pRr" directed="false" shadow="false" column="28856" shadowCol="48698" srcRow="1291" trgRow="4289" color="EX-pale-red" />
    <link srcID="9342" trgID="11201" rel="pRr" directed="false" shadow="false" column="28857" shadowCol="48699" srcRow="1291" trgRow="4305" color="EX-pale-cyan" />
    <link srcID="9342" trgID="11383" rel="pRr" directed="false" shadow="false" column="28858" shadowCol="48700" srcRow="1291" trgRow="4335" color="EX-pale-yellow-green" />
    <link srcID="9342" trgID="11081" rel="pRr" directed="false" shadow="false" column="28859" shadowCol="48701" srcRow="1291" trgRow="4344" color="EX-pale-purple" />
    <link srcID="10999" trgID="9342" rel="pRr" directed="false" shadow="false" column="28860" shadowCol="48702" srcRow="4349" trgRow="1291" color="EX-pale-magenta" />
    <link srcID="9342" trgID="10768" rel="pRr" directed="false" shadow="false" column="28861" shadowCol="48703" srcRow="1291" trgRow="4388" color="EX-pale-red-orange" />
    <link srcID="9342" trgID="13591" rel="pRr" directed="false" shadow="false" column="28862" shadowCol="48704" srcRow="1291" trgRow="4431" color="EX-blue" />
    <link srcID="9342" trgID="10622" rel="pRr" directed="false" shadow="false" column="28863" shadowCol="48705" srcRow="1291" trgRow="4441" color="EX-orange" />
    <link srcID="11010" trgID="9342" rel="pRr" directed="false" shadow="false" column="28864" shadowCol="48706" srcRow="4466" trgRow="1291" color="EX-dark-cyan" />
    <link srcID="9342" trgID="12679" rel="pRr" directed="false" shadow="false" column="28865" shadowCol="48707" srcRow="1291" trgRow="4469" color="EX-red" />
    <link srcID="9342" trgID="12615" rel="pRr" directed="false" shadow="false" column="28866" shadowCol="48708" srcRow="1291" trgRow="4505" color="EX-dark-orange" />
    <link srcID="9342" trgID="11501" rel="pRr" directed="false" shadow="false" column="28867" shadowCol="48709" srcRow="1291" trgRow="4516" color="EX-dark-gray-purple" />
    <link srcID="9342" trgID="12000" rel="pRr" directed="false" shadow="false" column="28868" shadowCol="48710" srcRow="1291" trgRow="4524" color="EX-cyan" />
    <link srcID="12592" trgID="9342" rel="pRr" directed="false" shadow="false" column="28869" shadowCol="48711" srcRow="4525" trgRow="1291" color="EX-yellow-orange" />
    <link srcID="9342" trgID="11051" rel="pRr" directed="false" shadow="false" column="28870" shadowCol="48712" srcRow="1291" trgRow="4537" color="EX-pure-blue" />
    <link srcID="9342" trgID="12288" rel="pRr" directed="false" shadow="false" column="28871" shadowCol="48713" srcRow="1291" trgRow="4609" color="EX-dark-yellow-green" />
    <link srcID="9342" trgID="11407" rel="pRr" directed="false" shadow="false" column="28872" shadowCol="48714" srcRow="1291" trgRow="4675" color="EX-dark-magenta" />
    <link srcID="9342" trgID="13873" rel="pRr" directed="false" shadow="false" column="28873" shadowCol="48715" srcRow="1291" trgRow="4713" color="EX-dark-green" />
    <link srcID="9342" trgID="11398" rel="pRr" directed="false" shadow="false" column="28874" shadowCol="48716" srcRow="1291" trgRow="4756" color="EX-blue-magenta" />
    <link srcID="9342" trgID="13068" rel="pRr" directed="false" shadow="false" column="28875" shadowCol="48717" srcRow="1291" trgRow="4757" color="EX-yellow-green" />
    <link srcID="9342" trgID="11080" rel="pRr" directed="false" shadow="false" column="28876" shadowCol="48718" srcRow="1291" trgRow="4758" color="EX-magenta" />
    <link srcID="11044" trgID="9342" rel="pRr" directed="false" shadow="false" column="28877" shadowCol="48719" srcRow="4759" trgRow="1291" color="EX-green" />
    <link srcID="9342" trgID="11374" rel="pRr" directed="false" shadow="false" column="28878" shadowCol="48720" srcRow="1291" trgRow="4760" color="EX-yellow" />
    <link srcID="9342" trgID="11077" rel="pRr" directed="false" shadow="false" column="28879" shadowCol="48721" srcRow="1291" trgRow="4761" color="EX-purple" />
    <link srcID="9342" trgID="13501" rel="pRr" directed="false" shadow="false" column="28880" shadowCol="48722" srcRow="1291" trgRow="4762" color="EX-dark-purple" />
    <link srcID="9342" trgID="13758" rel="pRr" directed="false" shadow="false" column="28881" shadowCol="48723" srcRow="1291" trgRow="4764" color="EX-dark-red" />
    <link srcID="11027" trgID="9342" rel="pRr" directed="false" shadow="false" column="28882" shadowCol="48724" srcRow="4785" trgRow="1291" color="EX-pale-green" />
    <link srcID="9342" trgID="12603" rel="pRr" directed="false" shadow="false" column="28883" shadowCol="48725" srcRow="1291" trgRow="4805" color="EX-pale-blue" />
    <link srcID="9342" trgID="11111" rel="pRr" directed="false" shadow="false" column="28884" shadowCol="48726" srcRow="1291" trgRow="4832" color="EX-dark-tan" />
    <link srcID="9342" trgID="13639" rel="pRr" directed="false" shadow="false" column="28885" shadowCol="48727" srcRow="1291" trgRow="4863" color="EX-pale-blue-magenta" />
    <link srcID="9342" trgID="11226" rel="pRr" directed="false" shadow="false" column="28886" shadowCol="48728" srcRow="1291" trgRow="4925" color="EX-pale-yellow orange" />
    <link srcID="11654" trgID="9342" rel="pRr" directed="false" shadow="false" column="28887" shadowCol="48729" srcRow="4926" trgRow="1291" color="EX-medium-magenta" />
    <link srcID="10974" trgID="9342" rel="pRr" directed="false" shadow="false" column="28888" shadowCol="48730" srcRow="4927" trgRow="1291" color="EX-pale-red" />
    <link srcID="9342" trgID="11037" rel="pRr" directed="false" shadow="false" column="28889" shadowCol="48731" srcRow="1291" trgRow="4928" color="EX-pale-cyan" />
    <link srcID="12104" trgID="9342" rel="pRr" directed="false" shadow="false" column="28890" shadowCol="48732" srcRow="4929" trgRow="1291" color="EX-pale-yellow-green" />
    <link srcID="9342" trgID="12904" rel="pRr" directed="false" shadow="false" column="28891" shadowCol="48733" srcRow="1291" trgRow="4930" color="EX-pale-purple" />
    <link srcID="10990" trgID="9342" rel="pRr" directed="false" shadow="false" column="28892" shadowCol="48734" srcRow="4931" trgRow="1291" color="EX-pale-magenta" />
    <link srcID="9342" trgID="12859" rel="pRr" directed="false" shadow="false" column="28893" shadowCol="48735" srcRow="1291" trgRow="4932" color="EX-pale-red-orange" />
    <link srcID="13957" trgID="9342" rel="pRr" directed="false" shadow="false" column="28894" shadowCol="48736" srcRow="4933" trgRow="1291" color="EX-blue" />
    <link srcID="9342" trgID="11137" rel="pRr" directed="false" shadow="false" column="28895" shadowCol="48737" srcRow="1291" trgRow="4934" color="EX-orange" />
    <link srcID="11095" trgID="9342" rel="pRr" directed="false" shadow="false" column="28896" shadowCol="48738" srcRow="4935" trgRow="1291" color="EX-dark-cyan" />
    <link srcID="9342" trgID="11146" rel="pRr" directed="false" shadow="false" column="28897" shadowCol="48739" srcRow="1291" trgRow="4936" color="EX-red" />
    <link srcID="11875" trgID="9342" rel="pRr" directed="false" shadow="false" column="28898" shadowCol="48740" srcRow="4937" trgRow="1291" color="EX-dark-orange" />
    <link srcID="9342" trgID="11754" rel="pRr" directed="false" shadow="false" column="28899" shadowCol="48741" srcRow="1291" trgRow="4938" color="EX-dark-gray-purple" />
    <link srcID="12795" trgID="9342" rel="pRr" directed="false" shadow="false" column="28900" shadowCol="48742" srcRow="4939" trgRow="1291" color="EX-cyan" />
    <link srcID="9342" trgID="13751" rel="pRr" directed="false" shadow="false" column="28901" shadowCol="48743" srcRow="1291" trgRow="4940" color="EX-yellow-orange" />
    <link srcID="9281" trgID="10963" rel="pRr" directed="false" shadow="false" column="28902" shadowCol="48744" srcRow="1292" trgRow="3321" color="EX-pure-blue" />
    <link srcID="9281" trgID="10708" rel="pRr" directed="false" shadow="false" column="28903" shadowCol="48745" srcRow="1292" trgRow="3326" color="EX-dark-yellow-green" />
    <link srcID="9281" trgID="11890" rel="pRr" directed="false" shadow="false" column="28904" shadowCol="48746" srcRow="1292" trgRow="3329" color="EX-dark-magenta" />
    <link srcID="10977" trgID="9281" rel="pRr" directed="false" shadow="false" column="28905" shadowCol="48747" srcRow="3350" trgRow="1292" color="EX-dark-green" />
    <link srcID="9281" trgID="12964" rel="pRr" directed="false" shadow="false" column="28906" shadowCol="48748" srcRow="1292" trgRow="3414" color="EX-blue-magenta" />
    <link srcID="9281" trgID="11882" rel="pRr" directed="false" shadow="false" column="28907" shadowCol="48749" srcRow="1292" trgRow="3497" color="EX-yellow-green" />
    <link srcID="13831" trgID="9281" rel="pRr" directed="false" shadow="false" column="28908" shadowCol="48750" srcRow="3505" trgRow="1292" color="EX-magenta" />
    <link srcID="9281" trgID="11371" rel="pRr" directed="false" shadow="false" column="28909" shadowCol="48751" srcRow="1292" trgRow="3506" color="EX-green" />
    <link srcID="9281" trgID="12940" rel="pRr" directed="false" shadow="false" column="28910" shadowCol="48752" srcRow="1292" trgRow="3515" color="EX-yellow" />
    <link srcID="12249" trgID="9281" rel="pRr" directed="false" shadow="false" column="28911" shadowCol="48753" srcRow="3543" trgRow="1292" color="EX-purple" />
    <link srcID="10959" trgID="9281" rel="pRr" directed="false" shadow="false" column="28912" shadowCol="48754" srcRow="3567" trgRow="1292" color="EX-dark-purple" />
    <link srcID="9281" trgID="11392" rel="pRr" directed="false" shadow="false" column="28913" shadowCol="48755" srcRow="1292" trgRow="3568" color="EX-dark-red" />
    <link srcID="9281" trgID="11053" rel="pRr" directed="false" shadow="false" column="28914" shadowCol="48756" srcRow="1292" trgRow="3637" color="EX-pale-green" />
    <link srcID="9281" trgID="11103" rel="pRr" directed="false" shadow="false" column="28915" shadowCol="48757" srcRow="1292" trgRow="3650" color="EX-pale-blue" />
    <link srcID="9281" trgID="13296" rel="pRr" directed="false" shadow="false" column="28916" shadowCol="48758" srcRow="1292" trgRow="3760" color="EX-dark-tan" />
    <link srcID="9281" trgID="10966" rel="pRr" directed="false" shadow="false" column="28917" shadowCol="48759" srcRow="1292" trgRow="3774" color="EX-pale-blue-magenta" />
    <link srcID="9281" trgID="11054" rel="pRr" directed="false" shadow="false" column="28918" shadowCol="48760" srcRow="1292" trgRow="3794" color="EX-pale-yellow orange" />
    <link srcID="9281" trgID="11386" rel="pRr" directed="false" shadow="false" column="28919" shadowCol="48761" srcRow="1292" trgRow="3811" color="EX-medium-magenta" />
    <link srcID="9281" trgID="11406" rel="pRr" directed="false" shadow="false" column="28920" shadowCol="48762" srcRow="1292" trgRow="3819" color="EX-pale-red" />
    <link srcID="13844" trgID="9281" rel="pRr" directed="false" shadow="false" column="28921" shadowCol="48763" srcRow="3822" trgRow="1292" color="EX-pale-cyan" />
    <link srcID="9281" trgID="13869" rel="pRr" directed="false" shadow="false" column="28922" shadowCol="48764" srcRow="1292" trgRow="3873" color="EX-pale-yellow-green" />
    <link srcID="10992" trgID="9281" rel="pRr" directed="false" shadow="false" column="28923" shadowCol="48765" srcRow="3930" trgRow="1292" color="EX-pale-purple" />
    <link srcID="13940" trgID="9281" rel="pRr" directed="false" shadow="false" column="28924" shadowCol="48766" srcRow="3956" trgRow="1292" color="EX-pale-magenta" />
    <link srcID="10983" trgID="9281" rel="pRr" directed="false" shadow="false" column="28925" shadowCol="48767" srcRow="4011" trgRow="1292" color="EX-pale-red-orange" />
    <link srcID="9281" trgID="11877" rel="pRr" directed="false" shadow="false" column="28926" shadowCol="48768" srcRow="1292" trgRow="4062" color="EX-blue" />
    <link srcID="10738" trgID="9281" rel="pRr" directed="false" shadow="false" column="28927" shadowCol="48769" srcRow="4064" trgRow="1292" color="EX-orange" />
    <link srcID="11662" trgID="9281" rel="pRr" directed="false" shadow="false" column="28928" shadowCol="48770" srcRow="4065" trgRow="1292" color="EX-dark-cyan" />
    <link srcID="9281" trgID="11379" rel="pRr" directed="false" shadow="false" column="28929" shadowCol="48771" srcRow="1292" trgRow="4072" color="EX-red" />
    <link srcID="9281" trgID="11934" rel="pRr" directed="false" shadow="false" column="28930" shadowCol="48772" srcRow="1292" trgRow="4075" color="EX-dark-orange" />
    <link srcID="9281" trgID="11925" rel="pRr" directed="false" shadow="false" column="28931" shadowCol="48773" srcRow="1292" trgRow="4098" color="EX-dark-gray-purple" />
    <link srcID="13150" trgID="9281" rel="pRr" directed="false" shadow="false" column="28932" shadowCol="48774" srcRow="4105" trgRow="1292" color="EX-cyan" />
    <link srcID="13852" trgID="9281" rel="pRr" directed="false" shadow="false" column="28933" shadowCol="48775" srcRow="4140" trgRow="1292" color="EX-yellow-orange" />
    <link srcID="10621" trgID="9281" rel="pRr" directed="false" shadow="false" column="28934" shadowCol="48776" srcRow="4145" trgRow="1292" color="EX-pure-blue" />
    <link srcID="9281" trgID="10956" rel="pRr" directed="false" shadow="false" column="28935" shadowCol="48777" srcRow="1292" trgRow="4210" color="EX-dark-yellow-green" />
    <link srcID="11005" trgID="9281" rel="pRr" directed="false" shadow="false" column="28936" shadowCol="48778" srcRow="4270" trgRow="1292" color="EX-dark-magenta" />
    <link srcID="9281" trgID="13240" rel="pRr" directed="false" shadow="false" column="28937" shadowCol="48779" srcRow="1292" trgRow="4273" color="EX-dark-green" />
    <link srcID="9281" trgID="10829" rel="pRr" directed="false" shadow="false" column="28938" shadowCol="48780" srcRow="1292" trgRow="4289" color="EX-blue-magenta" />
    <link srcID="9281" trgID="13918" rel="pRr" directed="false" shadow="false" column="28939" shadowCol="48781" srcRow="1292" trgRow="4295" color="EX-yellow-green" />
    <link srcID="9281" trgID="10946" rel="pRr" directed="false" shadow="false" column="28940" shadowCol="48782" srcRow="1292" trgRow="4356" color="EX-magenta" />
    <link srcID="9281" trgID="13686" rel="pRr" directed="false" shadow="false" column="28941" shadowCol="48783" srcRow="1292" trgRow="4421" color="EX-green" />
    <link srcID="11010" trgID="9281" rel="pRr" directed="false" shadow="false" column="28942" shadowCol="48784" srcRow="4466" trgRow="1292" color="EX-yellow" />
    <link srcID="9281" trgID="12679" rel="pRr" directed="false" shadow="false" column="28943" shadowCol="48785" srcRow="1292" trgRow="4469" color="EX-purple" />
    <link srcID="9281" trgID="11051" rel="pRr" directed="false" shadow="false" column="28944" shadowCol="48786" srcRow="1292" trgRow="4537" color="EX-dark-purple" />
    <link srcID="9281" trgID="12470" rel="pRr" directed="false" shadow="false" column="28945" shadowCol="48787" srcRow="1292" trgRow="4566" color="EX-dark-red" />
    <link srcID="13148" trgID="9281" rel="pRr" directed="false" shadow="false" column="28946" shadowCol="48788" srcRow="4573" trgRow="1292" color="EX-pale-green" />
    <link srcID="9281" trgID="13873" rel="pRr" directed="false" shadow="false" column="28947" shadowCol="48789" srcRow="1292" trgRow="4713" color="EX-pale-blue" />
    <link srcID="9281" trgID="12476" rel="pRr" directed="false" shadow="false" column="28948" shadowCol="48790" srcRow="1292" trgRow="4742" color="EX-dark-tan" />
    <link srcID="9281" trgID="11398" rel="pRr" directed="false" shadow="false" column="28949" shadowCol="48791" srcRow="1292" trgRow="4756" color="EX-pale-blue-magenta" />
    <link srcID="9281" trgID="13068" rel="pRr" directed="false" shadow="false" column="28950" shadowCol="48792" srcRow="1292" trgRow="4757" color="EX-pale-yellow orange" />
    <link srcID="9281" trgID="11080" rel="pRr" directed="false" shadow="false" column="28951" shadowCol="48793" srcRow="1292" trgRow="4758" color="EX-medium-magenta" />
    <link srcID="11044" trgID="9281" rel="pRr" directed="false" shadow="false" column="28952" shadowCol="48794" srcRow="4759" trgRow="1292" color="EX-pale-red" />
    <link srcID="9281" trgID="11374" rel="pRr" directed="false" shadow="false" column="28953" shadowCol="48795" srcRow="1292" trgRow="4760" color="EX-pale-cyan" />
    <link srcID="9281" trgID="11077" rel="pRr" directed="false" shadow="false" column="28954" shadowCol="48796" srcRow="1292" trgRow="4761" color="EX-pale-yellow-green" />
    <link srcID="9281" trgID="13758" rel="pRr" directed="false" shadow="false" column="28955" shadowCol="48797" srcRow="1292" trgRow="4764" color="EX-pale-purple" />
    <link srcID="9281" trgID="13016" rel="pRr" directed="false" shadow="false" column="28956" shadowCol="48798" srcRow="1292" trgRow="4799" color="EX-pale-magenta" />
    <link srcID="9281" trgID="11111" rel="pRr" directed="false" shadow="false" column="28957" shadowCol="48799" srcRow="1292" trgRow="4832" color="EX-pale-red-orange" />
    <link srcID="9281" trgID="13639" rel="pRr" directed="false" shadow="false" column="28958" shadowCol="48800" srcRow="1292" trgRow="4863" color="EX-blue" />
    <link srcID="9281" trgID="11226" rel="pRr" directed="false" shadow="false" column="28959" shadowCol="48801" srcRow="1292" trgRow="4925" color="EX-orange" />
    <link srcID="10990" trgID="9281" rel="pRr" directed="false" shadow="false" column="28960" shadowCol="48802" srcRow="4931" trgRow="1292" color="EX-dark-cyan" />
    <link srcID="9281" trgID="13751" rel="pRr" directed="false" shadow="false" column="28961" shadowCol="48803" srcRow="1292" trgRow="4940" color="EX-red" />
    <link srcID="9281" trgID="13210" rel="pRr" directed="false" shadow="false" column="28962" shadowCol="48804" srcRow="1292" trgRow="4941" color="EX-dark-orange" />
    <link srcID="9281" trgID="13812" rel="pRr" directed="false" shadow="false" column="28963" shadowCol="48805" srcRow="1292" trgRow="4942" color="EX-dark-gray-purple" />
    <link srcID="13563" trgID="9281" rel="pRr" directed="false" shadow="false" column="28964" shadowCol="48806" srcRow="4943" trgRow="1292" color="EX-cyan" />
    <link srcID="9281" trgID="10804" rel="pRr" directed="false" shadow="false" column="28965" shadowCol="48807" srcRow="1292" trgRow="4944" color="EX-yellow-orange" />
    <link srcID="9281" trgID="11102" rel="pRr" directed="false" shadow="false" column="28966" shadowCol="48808" srcRow="1292" trgRow="4945" color="EX-pure-blue" />
    <link srcID="9281" trgID="10880" rel="pRr" directed="false" shadow="false" column="28967" shadowCol="48809" srcRow="1292" trgRow="4946" color="EX-dark-yellow-green" />
    <link srcID="9281" trgID="11235" rel="pRr" directed="false" shadow="false" column="28968" shadowCol="48810" srcRow="1292" trgRow="4947" color="EX-dark-magenta" />
    <link srcID="9281" trgID="11491" rel="pRr" directed="false" shadow="false" column="28969" shadowCol="48811" srcRow="1292" trgRow="4948" color="EX-dark-green" />
    <link srcID="9580" trgID="10683" rel="pRr" directed="false" shadow="false" column="28970" shadowCol="48812" srcRow="1293" trgRow="3320" color="EX-blue-magenta" />
    <link srcID="9580" trgID="10708" rel="pRr" directed="false" shadow="false" column="28971" shadowCol="48813" srcRow="1293" trgRow="3326" color="EX-yellow-green" />
    <link srcID="10976" trgID="9580" rel="pRr" directed="false" shadow="false" column="28972" shadowCol="48814" srcRow="3337" trgRow="1293" color="EX-magenta" />
    <link srcID="9580" trgID="11691" rel="pRr" directed="false" shadow="false" column="28973" shadowCol="48815" srcRow="1293" trgRow="3388" color="EX-green" />
    <link srcID="9580" trgID="11901" rel="pRr" directed="false" shadow="false" column="28974" shadowCol="48816" srcRow="1293" trgRow="3451" color="EX-yellow" />
    <link srcID="9580" trgID="12940" rel="pRr" directed="false" shadow="false" column="28975" shadowCol="48817" srcRow="1293" trgRow="3515" color="EX-purple" />
    <link srcID="9580" trgID="12728" rel="pRr" directed="false" shadow="false" column="28976" shadowCol="48818" srcRow="1293" trgRow="3623" color="EX-dark-purple" />
    <link srcID="9580" trgID="11041" rel="pRr" directed="false" shadow="false" column="28977" shadowCol="48819" srcRow="1293" trgRow="3641" color="EX-dark-red" />
    <link srcID="9580" trgID="11694" rel="pRr" directed="false" shadow="false" column="28978" shadowCol="48820" srcRow="1293" trgRow="3668" color="EX-pale-green" />
    <link srcID="9580" trgID="11943" rel="pRr" directed="false" shadow="false" column="28979" shadowCol="48821" srcRow="1293" trgRow="3678" color="EX-pale-blue" />
    <link srcID="9580" trgID="11003" rel="pRr" directed="false" shadow="false" column="28980" shadowCol="48822" srcRow="1293" trgRow="4109" color="EX-dark-tan" />
    <link srcID="13164" trgID="9580" rel="pRr" directed="false" shadow="false" column="28981" shadowCol="48823" srcRow="4178" trgRow="1293" color="EX-pale-blue-magenta" />
    <link srcID="11428" trgID="9580" rel="pRr" directed="false" shadow="false" column="28982" shadowCol="48824" srcRow="4184" trgRow="1293" color="EX-pale-yellow orange" />
    <link srcID="9580" trgID="10744" rel="pRr" directed="false" shadow="false" column="28983" shadowCol="48825" srcRow="1293" trgRow="4337" color="EX-medium-magenta" />
    <link srcID="9580" trgID="12333" rel="pRr" directed="false" shadow="false" column="28984" shadowCol="48826" srcRow="1293" trgRow="4536" color="EX-pale-red" />
    <link srcID="9580" trgID="12273" rel="pRr" directed="false" shadow="false" column="28985" shadowCol="48827" srcRow="1293" trgRow="4561" color="EX-pale-cyan" />
    <link srcID="9580" trgID="11325" rel="pRr" directed="false" shadow="false" column="28986" shadowCol="48828" srcRow="1293" trgRow="4598" color="EX-pale-yellow-green" />
    <link srcID="9580" trgID="12408" rel="pRr" directed="false" shadow="false" column="28987" shadowCol="48829" srcRow="1293" trgRow="4686" color="EX-pale-purple" />
    <link srcID="9580" trgID="11060" rel="pRr" directed="false" shadow="false" column="28988" shadowCol="48830" srcRow="1293" trgRow="4715" color="EX-pale-magenta" />
    <link srcID="9580" trgID="10950" rel="pRr" directed="false" shadow="false" column="28989" shadowCol="48831" srcRow="1293" trgRow="4723" color="EX-pale-red-orange" />
    <link srcID="9580" trgID="13911" rel="pRr" directed="false" shadow="false" column="28990" shadowCol="48832" srcRow="1293" trgRow="4837" color="EX-blue" />
    <link srcID="10976" trgID="10168" rel="pRr" directed="false" shadow="false" column="28991" shadowCol="48833" srcRow="3337" trgRow="1294" color="EX-orange" />
    <link srcID="10670" trgID="10168" rel="pRr" directed="false" shadow="false" column="28992" shadowCol="48834" srcRow="3389" trgRow="1294" color="EX-dark-cyan" />
    <link srcID="10838" trgID="10168" rel="pRr" directed="false" shadow="false" column="28993" shadowCol="48835" srcRow="3491" trgRow="1294" color="EX-red" />
    <link srcID="13933" trgID="10168" rel="pRr" directed="false" shadow="false" column="28994" shadowCol="48836" srcRow="3517" trgRow="1294" color="EX-dark-orange" />
    <link srcID="11103" trgID="10168" rel="pRr" directed="false" shadow="false" column="28995" shadowCol="48837" srcRow="3650" trgRow="1294" color="EX-dark-gray-purple" />
    <link srcID="11694" trgID="10168" rel="pRr" directed="false" shadow="false" column="28996" shadowCol="48838" srcRow="3668" trgRow="1294" color="EX-cyan" />
    <link srcID="10168" trgID="11003" rel="pRr" directed="false" shadow="false" column="28997" shadowCol="48839" srcRow="1294" trgRow="4109" color="EX-yellow-orange" />
    <link srcID="13164" trgID="10168" rel="pRr" directed="false" shadow="false" column="28998" shadowCol="48840" srcRow="4178" trgRow="1294" color="EX-pure-blue" />
    <link srcID="11005" trgID="10168" rel="pRr" directed="false" shadow="false" column="28999" shadowCol="48841" srcRow="4270" trgRow="1294" color="EX-dark-yellow-green" />
    <link srcID="12333" trgID="10168" rel="pRr" directed="false" shadow="false" column="29000" shadowCol="48842" srcRow="4536" trgRow="1294" color="EX-dark-magenta" />
    <link srcID="10683" trgID="9405" rel="pRr" directed="false" shadow="false" column="29001" shadowCol="48843" srcRow="3320" trgRow="1295" color="EX-dark-green" />
    <link srcID="11658" trgID="9405" rel="pRr" directed="false" shadow="false" column="29002" shadowCol="48844" srcRow="3970" trgRow="1295" color="EX-blue-magenta" />
    <link srcID="8781" trgID="10708" rel="pRr" directed="false" shadow="false" column="29003" shadowCol="48845" srcRow="1296" trgRow="3326" color="EX-yellow-green" />
    <link srcID="10976" trgID="8781" rel="pRr" directed="false" shadow="false" column="29004" shadowCol="48846" srcRow="3337" trgRow="1296" color="EX-magenta" />
    <link srcID="8781" trgID="12624" rel="pRr" directed="false" shadow="false" column="29005" shadowCol="48847" srcRow="1296" trgRow="4255" color="EX-green" />
    <link srcID="8781" trgID="11592" rel="pRr" directed="false" shadow="false" column="29006" shadowCol="48848" srcRow="1296" trgRow="4374" color="EX-yellow" />
    <link srcID="10037" trgID="11676" rel="pRr" directed="false" shadow="false" column="29007" shadowCol="48849" srcRow="1297" trgRow="3324" color="EX-purple" />
    <link srcID="10037" trgID="11835" rel="pRr" directed="false" shadow="false" column="29008" shadowCol="48850" srcRow="1297" trgRow="3330" color="EX-dark-purple" />
    <link srcID="10037" trgID="11643" rel="pRr" directed="false" shadow="false" column="29009" shadowCol="48851" srcRow="1297" trgRow="3338" color="EX-dark-red" />
    <link srcID="11830" trgID="10037" rel="pRr" directed="false" shadow="false" column="29010" shadowCol="48852" srcRow="3340" trgRow="1297" color="EX-pale-green" />
    <link srcID="10037" trgID="12336" rel="pRr" directed="false" shadow="false" column="29011" shadowCol="48853" srcRow="1297" trgRow="3354" color="EX-pale-blue" />
    <link srcID="10037" trgID="11691" rel="pRr" directed="false" shadow="false" column="29012" shadowCol="48854" srcRow="1297" trgRow="3388" color="EX-dark-tan" />
    <link srcID="10670" trgID="10037" rel="pRr" directed="false" shadow="false" column="29013" shadowCol="48855" srcRow="3389" trgRow="1297" color="EX-pale-blue-magenta" />
    <link srcID="10037" trgID="11125" rel="pRr" directed="false" shadow="false" column="29014" shadowCol="48856" srcRow="1297" trgRow="3393" color="EX-pale-yellow orange" />
    <link srcID="10037" trgID="12577" rel="pRr" directed="false" shadow="false" column="29015" shadowCol="48857" srcRow="1297" trgRow="3394" color="EX-medium-magenta" />
    <link srcID="10037" trgID="10853" rel="pRr" directed="false" shadow="false" column="29016" shadowCol="48858" srcRow="1297" trgRow="3441" color="EX-pale-red" />
    <link srcID="10037" trgID="11020" rel="pRr" directed="false" shadow="false" column="29017" shadowCol="48859" srcRow="1297" trgRow="3544" color="EX-pale-cyan" />
    <link srcID="10037" trgID="13654" rel="pRr" directed="false" shadow="false" column="29018" shadowCol="48860" srcRow="1297" trgRow="3594" color="EX-pale-yellow-green" />
    <link srcID="10037" trgID="11221" rel="pRr" directed="false" shadow="false" column="29019" shadowCol="48861" srcRow="1297" trgRow="3596" color="EX-pale-purple" />
    <link srcID="10037" trgID="11232" rel="pRr" directed="false" shadow="false" column="29020" shadowCol="48862" srcRow="1297" trgRow="3615" color="EX-pale-magenta" />
    <link srcID="10037" trgID="11053" rel="pRr" directed="false" shadow="false" column="29021" shadowCol="48863" srcRow="1297" trgRow="3637" color="EX-pale-red-orange" />
    <link srcID="10037" trgID="11103" rel="pRr" directed="false" shadow="false" column="29022" shadowCol="48864" srcRow="1297" trgRow="3650" color="EX-blue" />
    <link srcID="10037" trgID="13275" rel="pRr" directed="false" shadow="false" column="29023" shadowCol="48865" srcRow="1297" trgRow="3730" color="EX-orange" />
    <link srcID="10037" trgID="10840" rel="pRr" directed="false" shadow="false" column="29024" shadowCol="48866" srcRow="1297" trgRow="3735" color="EX-dark-cyan" />
    <link srcID="10037" trgID="10639" rel="pRr" directed="false" shadow="false" column="29025" shadowCol="48867" srcRow="1297" trgRow="3850" color="EX-red" />
    <link srcID="10037" trgID="10991" rel="pRr" directed="false" shadow="false" column="29026" shadowCol="48868" srcRow="1297" trgRow="3989" color="EX-dark-orange" />
    <link srcID="10037" trgID="11030" rel="pRr" directed="false" shadow="false" column="29027" shadowCol="48869" srcRow="1297" trgRow="4117" color="EX-dark-gray-purple" />
    <link srcID="10037" trgID="11674" rel="pRr" directed="false" shadow="false" column="29028" shadowCol="48870" srcRow="1297" trgRow="4120" color="EX-cyan" />
    <link srcID="10037" trgID="12847" rel="pRr" directed="false" shadow="false" column="29029" shadowCol="48871" srcRow="1297" trgRow="4355" color="EX-yellow-orange" />
    <link srcID="10037" trgID="13632" rel="pRr" directed="false" shadow="false" column="29030" shadowCol="48872" srcRow="1297" trgRow="4430" color="EX-pure-blue" />
    <link srcID="10037" trgID="12679" rel="pRr" directed="false" shadow="false" column="29031" shadowCol="48873" srcRow="1297" trgRow="4469" color="EX-dark-yellow-green" />
    <link srcID="12696" trgID="10037" rel="pRr" directed="false" shadow="false" column="29032" shadowCol="48874" srcRow="4588" trgRow="1297" color="EX-dark-magenta" />
    <link srcID="10037" trgID="12911" rel="pRr" directed="false" shadow="false" column="29033" shadowCol="48875" srcRow="1297" trgRow="4628" color="EX-dark-green" />
    <link srcID="10037" trgID="11080" rel="pRr" directed="false" shadow="false" column="29034" shadowCol="48876" srcRow="1297" trgRow="4758" color="EX-blue-magenta" />
    <link srcID="10037" trgID="12883" rel="pRr" directed="false" shadow="false" column="29035" shadowCol="48877" srcRow="1297" trgRow="4949" color="EX-yellow-green" />
    <link srcID="10037" trgID="12827" rel="pRr" directed="false" shadow="false" column="29036" shadowCol="48878" srcRow="1297" trgRow="4950" color="EX-magenta" />
    <link srcID="10684" trgID="9258" rel="pRr" directed="false" shadow="false" column="29037" shadowCol="48879" srcRow="3317" trgRow="1298" color="EX-green" />
    <link srcID="10976" trgID="9258" rel="pRr" directed="false" shadow="false" column="29038" shadowCol="48880" srcRow="3337" trgRow="1298" color="EX-yellow" />
    <link srcID="9258" trgID="11386" rel="pRr" directed="false" shadow="false" column="29039" shadowCol="48881" srcRow="1298" trgRow="3811" color="EX-purple" />
    <link srcID="9258" trgID="11174" rel="pRr" directed="false" shadow="false" column="29040" shadowCol="48882" srcRow="1298" trgRow="4035" color="EX-dark-purple" />
    <link srcID="9258" trgID="10589" rel="pRr" directed="false" shadow="false" column="29041" shadowCol="48883" srcRow="1298" trgRow="4310" color="EX-dark-red" />
    <link srcID="9258" trgID="12659" rel="pRr" directed="false" shadow="false" column="29042" shadowCol="48884" srcRow="1298" trgRow="4406" color="EX-pale-green" />
    <link srcID="11810" trgID="10228" rel="pRr" directed="false" shadow="false" column="29043" shadowCol="48885" srcRow="3323" trgRow="1299" color="EX-pale-blue" />
    <link srcID="10704" trgID="10228" rel="pRr" directed="false" shadow="false" column="29044" shadowCol="48886" srcRow="3352" trgRow="1299" color="EX-dark-tan" />
    <link srcID="12964" trgID="10228" rel="pRr" directed="false" shadow="false" column="29045" shadowCol="48887" srcRow="3414" trgRow="1299" color="EX-pale-blue-magenta" />
    <link srcID="10228" trgID="13245" rel="pRr" directed="false" shadow="false" column="29046" shadowCol="48888" srcRow="1299" trgRow="3419" color="EX-pale-yellow orange" />
    <link srcID="11588" trgID="10228" rel="pRr" directed="false" shadow="false" column="29047" shadowCol="48889" srcRow="3501" trgRow="1299" color="EX-medium-magenta" />
    <link srcID="10228" trgID="13205" rel="pRr" directed="false" shadow="false" column="29048" shadowCol="48890" srcRow="1299" trgRow="3538" color="EX-pale-red" />
    <link srcID="10228" trgID="11163" rel="pRr" directed="false" shadow="false" column="29049" shadowCol="48891" srcRow="1299" trgRow="3741" color="EX-pale-cyan" />
    <link srcID="13150" trgID="10228" rel="pRr" directed="false" shadow="false" column="29050" shadowCol="48892" srcRow="4105" trgRow="1299" color="EX-pale-yellow-green" />
    <link srcID="12855" trgID="10228" rel="pRr" directed="false" shadow="false" column="29051" shadowCol="48893" srcRow="4158" trgRow="1299" color="EX-pale-purple" />
    <link srcID="10228" trgID="12966" rel="pRr" directed="false" shadow="false" column="29052" shadowCol="48894" srcRow="1299" trgRow="4354" color="EX-pale-magenta" />
    <link srcID="10745" trgID="10228" rel="pRr" directed="false" shadow="false" column="29053" shadowCol="48895" srcRow="4569" trgRow="1299" color="EX-pale-red-orange" />
    <link srcID="10837" trgID="10228" rel="pRr" directed="false" shadow="false" column="29054" shadowCol="48896" srcRow="4600" trgRow="1299" color="EX-blue" />
    <link srcID="12856" trgID="10228" rel="pRr" directed="false" shadow="false" column="29055" shadowCol="48897" srcRow="4678" trgRow="1299" color="EX-orange" />
    <link srcID="12375" trgID="10228" rel="pRr" directed="false" shadow="false" column="29056" shadowCol="48898" srcRow="4700" trgRow="1299" color="EX-dark-cyan" />
    <link srcID="12476" trgID="10228" rel="pRr" directed="false" shadow="false" column="29057" shadowCol="48899" srcRow="4742" trgRow="1299" color="EX-red" />
    <link srcID="10228" trgID="11170" rel="pRr" directed="false" shadow="false" column="29058" shadowCol="48900" srcRow="1299" trgRow="4763" color="EX-dark-orange" />
    <link srcID="10228" trgID="11200" rel="pRr" directed="false" shadow="false" column="29059" shadowCol="48901" srcRow="1299" trgRow="4856" color="EX-dark-gray-purple" />
    <link srcID="10228" trgID="10689" rel="pRr" directed="false" shadow="false" column="29060" shadowCol="48902" srcRow="1299" trgRow="4951" color="EX-cyan" />
    <link srcID="12353" trgID="10228" rel="pRr" directed="false" shadow="false" column="29061" shadowCol="48903" srcRow="4952" trgRow="1299" color="EX-yellow-orange" />
    <link srcID="10820" trgID="10228" rel="pRr" directed="false" shadow="false" column="29062" shadowCol="48904" srcRow="4953" trgRow="1299" color="EX-pure-blue" />
    <link srcID="10228" trgID="11087" rel="pRr" directed="false" shadow="false" column="29063" shadowCol="48905" srcRow="1299" trgRow="4954" color="EX-dark-yellow-green" />
    <link srcID="12924" trgID="10228" rel="pRr" directed="false" shadow="false" column="29064" shadowCol="48906" srcRow="4955" trgRow="1299" color="EX-dark-magenta" />
    <link srcID="10228" trgID="11207" rel="pRr" directed="false" shadow="false" column="29065" shadowCol="48907" srcRow="1299" trgRow="4956" color="EX-dark-green" />
    <link srcID="10228" trgID="13013" rel="pRr" directed="false" shadow="false" column="29066" shadowCol="48908" srcRow="1299" trgRow="4957" color="EX-blue-magenta" />
    <link srcID="10976" trgID="9913" rel="pRr" directed="false" shadow="false" column="29067" shadowCol="48909" srcRow="3337" trgRow="1300" color="EX-yellow-green" />
    <link srcID="11780" trgID="9913" rel="pRr" directed="false" shadow="false" column="29068" shadowCol="48910" srcRow="3479" trgRow="1300" color="EX-magenta" />
    <link srcID="12535" trgID="9913" rel="pRr" directed="false" shadow="false" column="29069" shadowCol="48911" srcRow="3489" trgRow="1300" color="EX-green" />
    <link srcID="9913" trgID="12626" rel="pRr" directed="false" shadow="false" column="29070" shadowCol="48912" srcRow="1300" trgRow="3585" color="EX-yellow" />
    <link srcID="10590" trgID="9913" rel="pRr" directed="false" shadow="false" column="29071" shadowCol="48913" srcRow="3649" trgRow="1300" color="EX-purple" />
    <link srcID="11694" trgID="9913" rel="pRr" directed="false" shadow="false" column="29072" shadowCol="48914" srcRow="3668" trgRow="1300" color="EX-dark-purple" />
    <link srcID="9913" trgID="11931" rel="pRr" directed="false" shadow="false" column="29073" shadowCol="48915" srcRow="1300" trgRow="3671" color="EX-dark-red" />
    <link srcID="11936" trgID="9913" rel="pRr" directed="false" shadow="false" column="29074" shadowCol="48916" srcRow="3674" trgRow="1300" color="EX-pale-green" />
    <link srcID="11940" trgID="9913" rel="pRr" directed="false" shadow="false" column="29075" shadowCol="48917" srcRow="3675" trgRow="1300" color="EX-pale-blue" />
    <link srcID="9913" trgID="10743" rel="pRr" directed="false" shadow="false" column="29076" shadowCol="48918" srcRow="1300" trgRow="3706" color="EX-dark-tan" />
    <link srcID="11185" trgID="9913" rel="pRr" directed="false" shadow="false" column="29077" shadowCol="48919" srcRow="3824" trgRow="1300" color="EX-pale-blue-magenta" />
    <link srcID="9913" trgID="12125" rel="pRr" directed="false" shadow="false" column="29078" shadowCol="48920" srcRow="1300" trgRow="4306" color="EX-pale-yellow orange" />
    <link srcID="9913" trgID="11656" rel="pRr" directed="false" shadow="false" column="29079" shadowCol="48921" srcRow="1300" trgRow="4851" color="EX-medium-magenta" />
    <link srcID="9913" trgID="11322" rel="pRr" directed="false" shadow="false" column="29080" shadowCol="48922" srcRow="1300" trgRow="4958" color="EX-pale-red" />
    <link srcID="13571" trgID="9913" rel="pRr" directed="false" shadow="false" column="29081" shadowCol="48923" srcRow="4959" trgRow="1300" color="EX-pale-cyan" />
    <link srcID="10683" trgID="10255" rel="pRr" directed="false" shadow="false" column="29082" shadowCol="48924" srcRow="3320" trgRow="1301" color="EX-pale-yellow-green" />
    <link srcID="11810" trgID="10255" rel="pRr" directed="false" shadow="false" column="29083" shadowCol="48925" srcRow="3323" trgRow="1301" color="EX-pale-purple" />
    <link srcID="10704" trgID="10255" rel="pRr" directed="false" shadow="false" column="29084" shadowCol="48926" srcRow="3352" trgRow="1301" color="EX-pale-magenta" />
    <link srcID="12111" trgID="10255" rel="pRr" directed="false" shadow="false" column="29085" shadowCol="48927" srcRow="3557" trgRow="1301" color="EX-pale-red-orange" />
    <link srcID="12236" trgID="10255" rel="pRr" directed="false" shadow="false" column="29086" shadowCol="48928" srcRow="3717" trgRow="1301" color="EX-blue" />
    <link srcID="11000" trgID="10255" rel="pRr" directed="false" shadow="false" column="29087" shadowCol="48929" srcRow="3775" trgRow="1301" color="EX-orange" />
    <link srcID="11074" trgID="10255" rel="pRr" directed="false" shadow="false" column="29088" shadowCol="48930" srcRow="4092" trgRow="1301" color="EX-dark-cyan" />
    <link srcID="12960" trgID="10255" rel="pRr" directed="false" shadow="false" column="29089" shadowCol="48931" srcRow="4139" trgRow="1301" color="EX-red" />
    <link srcID="10255" trgID="13342" rel="pRr" directed="false" shadow="false" column="29090" shadowCol="48932" srcRow="1301" trgRow="4278" color="EX-dark-orange" />
    <link srcID="11707" trgID="10255" rel="pRr" directed="false" shadow="false" column="29091" shadowCol="48933" srcRow="4417" trgRow="1301" color="EX-dark-gray-purple" />
    <link srcID="11055" trgID="10255" rel="pRr" directed="false" shadow="false" column="29092" shadowCol="48934" srcRow="4544" trgRow="1301" color="EX-cyan" />
    <link srcID="12816" trgID="10255" rel="pRr" directed="false" shadow="false" column="29093" shadowCol="48935" srcRow="4674" trgRow="1301" color="EX-yellow-orange" />
    <link srcID="10255" trgID="14016" rel="pRr" directed="false" shadow="false" column="29094" shadowCol="48936" srcRow="1301" trgRow="4741" color="EX-pure-blue" />
    <link srcID="13964" trgID="10255" rel="pRr" directed="false" shadow="false" column="29095" shadowCol="48937" srcRow="4773" trgRow="1301" color="EX-dark-yellow-green" />
    <link srcID="10735" trgID="10255" rel="pRr" directed="false" shadow="false" column="29096" shadowCol="48938" srcRow="4960" trgRow="1301" color="EX-dark-magenta" />
    <link srcID="11959" trgID="10255" rel="pRr" directed="false" shadow="false" column="29097" shadowCol="48939" srcRow="4961" trgRow="1301" color="EX-dark-green" />
    <link srcID="10255" trgID="12467" rel="pRr" directed="false" shadow="false" column="29098" shadowCol="48940" srcRow="1301" trgRow="4962" color="EX-blue-magenta" />
    <link srcID="10255" trgID="14008" rel="pRr" directed="false" shadow="false" column="29099" shadowCol="48941" srcRow="1301" trgRow="4963" color="EX-yellow-green" />
    <link srcID="13512" trgID="10255" rel="pRr" directed="false" shadow="false" column="29100" shadowCol="48942" srcRow="4964" trgRow="1301" color="EX-magenta" />
    <link srcID="13192" trgID="10255" rel="pRr" directed="false" shadow="false" column="29101" shadowCol="48943" srcRow="4965" trgRow="1301" color="EX-green" />
    <link srcID="10683" trgID="9390" rel="pRr" directed="false" shadow="false" column="29102" shadowCol="48944" srcRow="3320" trgRow="1302" color="EX-yellow" />
    <link srcID="13250" trgID="9390" rel="pRr" directed="false" shadow="false" column="29103" shadowCol="48945" srcRow="3595" trgRow="1302" color="EX-purple" />
    <link srcID="10840" trgID="9390" rel="pRr" directed="false" shadow="false" column="29104" shadowCol="48946" srcRow="3735" trgRow="1302" color="EX-dark-purple" />
    <link srcID="11846" trgID="9390" rel="pRr" directed="false" shadow="false" column="29105" shadowCol="48947" srcRow="3783" trgRow="1302" color="EX-dark-red" />
    <link srcID="11859" trgID="9390" rel="pRr" directed="false" shadow="false" column="29106" shadowCol="48948" srcRow="4817" trgRow="1302" color="EX-pale-green" />
    <link srcID="13078" trgID="10005" rel="pRr" directed="false" shadow="false" column="29107" shadowCol="48949" srcRow="3405" trgRow="1303" color="EX-pale-blue" />
    <link srcID="10005" trgID="12777" rel="pRr" directed="false" shadow="false" column="29108" shadowCol="48950" srcRow="1303" trgRow="3433" color="EX-dark-tan" />
    <link srcID="10005" trgID="10973" rel="pRr" directed="false" shadow="false" column="29109" shadowCol="48951" srcRow="1303" trgRow="3434" color="EX-pale-blue-magenta" />
    <link srcID="11346" trgID="10005" rel="pRr" directed="false" shadow="false" column="29110" shadowCol="48952" srcRow="3435" trgRow="1303" color="EX-pale-yellow orange" />
    <link srcID="11019" trgID="10005" rel="pRr" directed="false" shadow="false" column="29111" shadowCol="48953" srcRow="3436" trgRow="1303" color="EX-medium-magenta" />
    <link srcID="11822" trgID="10005" rel="pRr" directed="false" shadow="false" column="29112" shadowCol="48954" srcRow="3440" trgRow="1303" color="EX-pale-red" />
    <link srcID="11880" trgID="10005" rel="pRr" directed="false" shadow="false" column="29113" shadowCol="48955" srcRow="3452" trgRow="1303" color="EX-pale-cyan" />
    <link srcID="11023" trgID="10005" rel="pRr" directed="false" shadow="false" column="29114" shadowCol="48956" srcRow="3467" trgRow="1303" color="EX-pale-yellow-green" />
    <link srcID="10005" trgID="10624" rel="pRr" directed="false" shadow="false" column="29115" shadowCol="48957" srcRow="1303" trgRow="3569" color="EX-pale-purple" />
    <link srcID="11395" trgID="10005" rel="pRr" directed="false" shadow="false" column="29116" shadowCol="48958" srcRow="3580" trgRow="1303" color="EX-pale-magenta" />
    <link srcID="12352" trgID="10005" rel="pRr" directed="false" shadow="false" column="29117" shadowCol="48959" srcRow="3624" trgRow="1303" color="EX-pale-red-orange" />
    <link srcID="10652" trgID="10005" rel="pRr" directed="false" shadow="false" column="29118" shadowCol="48960" srcRow="3632" trgRow="1303" color="EX-blue" />
    <link srcID="12030" trgID="10005" rel="pRr" directed="false" shadow="false" column="29119" shadowCol="48961" srcRow="3907" trgRow="1303" color="EX-orange" />
    <link srcID="11860" trgID="10005" rel="pRr" directed="false" shadow="false" column="29120" shadowCol="48962" srcRow="3951" trgRow="1303" color="EX-dark-cyan" />
    <link srcID="13785" trgID="10005" rel="pRr" directed="false" shadow="false" column="29121" shadowCol="48963" srcRow="3959" trgRow="1303" color="EX-red" />
    <link srcID="12429" trgID="10005" rel="pRr" directed="false" shadow="false" column="29122" shadowCol="48964" srcRow="4061" trgRow="1303" color="EX-dark-orange" />
    <link srcID="10803" trgID="10005" rel="pRr" directed="false" shadow="false" column="29123" shadowCol="48965" srcRow="4100" trgRow="1303" color="EX-dark-gray-purple" />
    <link srcID="13155" trgID="10005" rel="pRr" directed="false" shadow="false" column="29124" shadowCol="48966" srcRow="4110" trgRow="1303" color="EX-cyan" />
    <link srcID="12901" trgID="10005" rel="pRr" directed="false" shadow="false" column="29125" shadowCol="48967" srcRow="4621" trgRow="1303" color="EX-yellow-orange" />
    <link srcID="12869" trgID="10005" rel="pRr" directed="false" shadow="false" column="29126" shadowCol="48968" srcRow="4966" trgRow="1303" color="EX-pure-blue" />
    <link srcID="9544" trgID="11822" rel="pRr" directed="false" shadow="false" column="29127" shadowCol="48969" srcRow="1304" trgRow="3440" color="EX-dark-yellow-green" />
    <link srcID="12248" trgID="9544" rel="pRr" directed="false" shadow="false" column="29128" shadowCol="48970" srcRow="3514" trgRow="1304" color="EX-dark-magenta" />
    <link srcID="13933" trgID="9544" rel="pRr" directed="false" shadow="false" column="29129" shadowCol="48971" srcRow="3517" trgRow="1304" color="EX-dark-green" />
    <link srcID="9544" trgID="10624" rel="pRr" directed="false" shadow="false" column="29130" shadowCol="48972" srcRow="1304" trgRow="3569" color="EX-blue-magenta" />
    <link srcID="12312" trgID="9544" rel="pRr" directed="false" shadow="false" column="29131" shadowCol="48973" srcRow="3605" trgRow="1304" color="EX-yellow-green" />
    <link srcID="11894" trgID="9544" rel="pRr" directed="false" shadow="false" column="29132" shadowCol="48974" srcRow="3654" trgRow="1304" color="EX-magenta" />
    <link srcID="10941" trgID="9544" rel="pRr" directed="false" shadow="false" column="29133" shadowCol="48975" srcRow="3693" trgRow="1304" color="EX-green" />
    <link srcID="12032" trgID="9544" rel="pRr" directed="false" shadow="false" column="29134" shadowCol="48976" srcRow="3716" trgRow="1304" color="EX-yellow" />
    <link srcID="9544" trgID="12770" rel="pRr" directed="false" shadow="false" column="29135" shadowCol="48977" srcRow="1304" trgRow="3904" color="EX-purple" />
    <link srcID="10623" trgID="9544" rel="pRr" directed="false" shadow="false" column="29136" shadowCol="48978" srcRow="4129" trgRow="1304" color="EX-dark-purple" />
    <link srcID="9544" trgID="12960" rel="pRr" directed="false" shadow="false" column="29137" shadowCol="48979" srcRow="1304" trgRow="4139" color="EX-dark-red" />
    <link srcID="11005" trgID="9544" rel="pRr" directed="false" shadow="false" column="29138" shadowCol="48980" srcRow="4270" trgRow="1304" color="EX-pale-green" />
    <link srcID="11323" trgID="9544" rel="pRr" directed="false" shadow="false" column="29139" shadowCol="48981" srcRow="4288" trgRow="1304" color="EX-pale-blue" />
    <link srcID="10955" trgID="9544" rel="pRr" directed="false" shadow="false" column="29140" shadowCol="48982" srcRow="4460" trgRow="1304" color="EX-dark-tan" />
    <link srcID="13297" trgID="9544" rel="pRr" directed="false" shadow="false" column="29141" shadowCol="48983" srcRow="4462" trgRow="1304" color="EX-pale-blue-magenta" />
    <link srcID="11824" trgID="9544" rel="pRr" directed="false" shadow="false" column="29142" shadowCol="48984" srcRow="4572" trgRow="1304" color="EX-pale-yellow orange" />
    <link srcID="9544" trgID="11364" rel="pRr" directed="false" shadow="false" column="29143" shadowCol="48985" srcRow="1304" trgRow="4590" color="EX-medium-magenta" />
    <link srcID="12834" trgID="9544" rel="pRr" directed="false" shadow="false" column="29144" shadowCol="48986" srcRow="4696" trgRow="1304" color="EX-pale-red" />
    <link srcID="12946" trgID="9544" rel="pRr" directed="false" shadow="false" column="29145" shadowCol="48987" srcRow="4733" trgRow="1304" color="EX-pale-cyan" />
    <link srcID="12475" trgID="9544" rel="pRr" directed="false" shadow="false" column="29146" shadowCol="48988" srcRow="4967" trgRow="1304" color="EX-pale-yellow-green" />
    <link srcID="12131" trgID="9544" rel="pRr" directed="false" shadow="false" column="29147" shadowCol="48989" srcRow="4968" trgRow="1304" color="EX-pale-purple" />
    <link srcID="11676" trgID="8439" rel="pRr" directed="false" shadow="false" column="29148" shadowCol="48990" srcRow="3324" trgRow="1305" color="EX-pale-magenta" />
    <link srcID="8439" trgID="10680" rel="pRr" directed="false" shadow="false" column="29149" shadowCol="48991" srcRow="1305" trgRow="3328" color="EX-pale-red-orange" />
    <link srcID="8439" trgID="11890" rel="pRr" directed="false" shadow="false" column="29150" shadowCol="48992" srcRow="1305" trgRow="3329" color="EX-blue" />
    <link srcID="11835" trgID="8439" rel="pRr" directed="false" shadow="false" column="29151" shadowCol="48993" srcRow="3330" trgRow="1305" color="EX-orange" />
    <link srcID="11643" trgID="8439" rel="pRr" directed="false" shadow="false" column="29152" shadowCol="48994" srcRow="3338" trgRow="1305" color="EX-dark-cyan" />
    <link srcID="10704" trgID="8439" rel="pRr" directed="false" shadow="false" column="29153" shadowCol="48995" srcRow="3352" trgRow="1305" color="EX-red" />
    <link srcID="11024" trgID="8439" rel="pRr" directed="false" shadow="false" column="29154" shadowCol="48996" srcRow="3377" trgRow="1305" color="EX-dark-orange" />
    <link srcID="11691" trgID="8439" rel="pRr" directed="false" shadow="false" column="29155" shadowCol="48997" srcRow="3388" trgRow="1305" color="EX-dark-gray-purple" />
    <link srcID="8439" trgID="11884" rel="pRr" directed="false" shadow="false" column="29156" shadowCol="48998" srcRow="1305" trgRow="3391" color="EX-cyan" />
    <link srcID="12577" trgID="8439" rel="pRr" directed="false" shadow="false" column="29157" shadowCol="48999" srcRow="3394" trgRow="1305" color="EX-yellow-orange" />
    <link srcID="8439" trgID="10853" rel="pRr" directed="false" shadow="false" column="29158" shadowCol="49000" srcRow="1305" trgRow="3441" color="EX-pure-blue" />
    <link srcID="8439" trgID="11882" rel="pRr" directed="false" shadow="false" column="29159" shadowCol="49001" srcRow="1305" trgRow="3497" color="EX-dark-yellow-green" />
    <link srcID="11545" trgID="8439" rel="pRr" directed="false" shadow="false" column="29160" shadowCol="49002" srcRow="3581" trgRow="1305" color="EX-dark-magenta" />
    <link srcID="8439" trgID="13835" rel="pRr" directed="false" shadow="false" column="29161" shadowCol="49003" srcRow="1305" trgRow="3582" color="EX-dark-green" />
    <link srcID="11551" trgID="8439" rel="pRr" directed="false" shadow="false" column="29162" shadowCol="49004" srcRow="3655" trgRow="1305" color="EX-blue-magenta" />
    <link srcID="8439" trgID="11807" rel="pRr" directed="false" shadow="false" column="29163" shadowCol="49005" srcRow="1305" trgRow="3710" color="EX-yellow-green" />
    <link srcID="8439" trgID="10840" rel="pRr" directed="false" shadow="false" column="29164" shadowCol="49006" srcRow="1305" trgRow="3735" color="EX-magenta" />
    <link srcID="11000" trgID="8439" rel="pRr" directed="false" shadow="false" column="29165" shadowCol="49007" srcRow="3775" trgRow="1305" color="EX-green" />
    <link srcID="12674" trgID="8439" rel="pRr" directed="false" shadow="false" column="29166" shadowCol="49008" srcRow="3899" trgRow="1305" color="EX-yellow" />
    <link srcID="11345" trgID="8439" rel="pRr" directed="false" shadow="false" column="29167" shadowCol="49009" srcRow="4124" trgRow="1305" color="EX-purple" />
    <link srcID="8439" trgID="12855" rel="pRr" directed="false" shadow="false" column="29168" shadowCol="49010" srcRow="1305" trgRow="4158" color="EX-dark-purple" />
    <link srcID="8439" trgID="10807" rel="pRr" directed="false" shadow="false" column="29169" shadowCol="49011" srcRow="1305" trgRow="4302" color="EX-dark-red" />
    <link srcID="8439" trgID="11971" rel="pRr" directed="false" shadow="false" column="29170" shadowCol="49012" srcRow="1305" trgRow="4328" color="EX-pale-green" />
    <link srcID="8439" trgID="13699" rel="pRr" directed="false" shadow="false" column="29171" shadowCol="49013" srcRow="1305" trgRow="4379" color="EX-pale-blue" />
    <link srcID="11675" trgID="8439" rel="pRr" directed="false" shadow="false" column="29172" shadowCol="49014" srcRow="4550" trgRow="1305" color="EX-dark-tan" />
    <link srcID="8439" trgID="12476" rel="pRr" directed="false" shadow="false" column="29173" shadowCol="49015" srcRow="1305" trgRow="4742" color="EX-pale-blue-magenta" />
    <link srcID="8439" trgID="11080" rel="pRr" directed="false" shadow="false" column="29174" shadowCol="49016" srcRow="1305" trgRow="4758" color="EX-pale-yellow orange" />
    <link srcID="8439" trgID="11881" rel="pRr" directed="false" shadow="false" column="29175" shadowCol="49017" srcRow="1305" trgRow="4969" color="EX-medium-magenta" />
    <link srcID="9956" trgID="10683" rel="pRr" directed="false" shadow="false" column="29176" shadowCol="49018" srcRow="1306" trgRow="3320" color="EX-pale-red" />
    <link srcID="9956" trgID="11810" rel="pRr" directed="false" shadow="false" column="29177" shadowCol="49019" srcRow="1306" trgRow="3323" color="EX-pale-cyan" />
    <link srcID="9956" trgID="10708" rel="pRr" directed="false" shadow="false" column="29178" shadowCol="49020" srcRow="1306" trgRow="3326" color="EX-pale-yellow-green" />
    <link srcID="10704" trgID="9956" rel="pRr" directed="false" shadow="false" column="29179" shadowCol="49021" srcRow="3352" trgRow="1306" color="EX-pale-purple" />
    <link srcID="9956" trgID="11024" rel="pRr" directed="false" shadow="false" column="29180" shadowCol="49022" srcRow="1306" trgRow="3377" color="EX-pale-magenta" />
    <link srcID="11798" trgID="9956" rel="pRr" directed="false" shadow="false" column="29181" shadowCol="49023" srcRow="3530" trgRow="1306" color="EX-pale-red-orange" />
    <link srcID="13802" trgID="9956" rel="pRr" directed="false" shadow="false" column="29182" shadowCol="49024" srcRow="3661" trgRow="1306" color="EX-blue" />
    <link srcID="9956" trgID="11694" rel="pRr" directed="false" shadow="false" column="29183" shadowCol="49025" srcRow="1306" trgRow="3668" color="EX-orange" />
    <link srcID="9956" trgID="11386" rel="pRr" directed="false" shadow="false" column="29184" shadowCol="49026" srcRow="1306" trgRow="3811" color="EX-dark-cyan" />
    <link srcID="9956" trgID="13173" rel="pRr" directed="false" shadow="false" column="29185" shadowCol="49027" srcRow="1306" trgRow="4056" color="EX-red" />
    <link srcID="9956" trgID="11674" rel="pRr" directed="false" shadow="false" column="29186" shadowCol="49028" srcRow="1306" trgRow="4120" color="EX-dark-orange" />
    <link srcID="9956" trgID="13502" rel="pRr" directed="false" shadow="false" column="29187" shadowCol="49029" srcRow="1306" trgRow="4208" color="EX-dark-gray-purple" />
    <link srcID="9956" trgID="12309" rel="pRr" directed="false" shadow="false" column="29188" shadowCol="49030" srcRow="1306" trgRow="4209" color="EX-cyan" />
    <link srcID="9956" trgID="11081" rel="pRr" directed="false" shadow="false" column="29189" shadowCol="49031" srcRow="1306" trgRow="4344" color="EX-yellow-orange" />
    <link srcID="9956" trgID="13699" rel="pRr" directed="false" shadow="false" column="29190" shadowCol="49032" srcRow="1306" trgRow="4379" color="EX-pure-blue" />
    <link srcID="9956" trgID="12062" rel="pRr" directed="false" shadow="false" column="29191" shadowCol="49033" srcRow="1306" trgRow="4403" color="EX-dark-yellow-green" />
    <link srcID="9956" trgID="13508" rel="pRr" directed="false" shadow="false" column="29192" shadowCol="49034" srcRow="1306" trgRow="4583" color="EX-dark-magenta" />
    <link srcID="9956" trgID="11811" rel="pRr" directed="false" shadow="false" column="29193" shadowCol="49035" srcRow="1306" trgRow="4704" color="EX-dark-green" />
    <link srcID="9956" trgID="12596" rel="pRr" directed="false" shadow="false" column="29194" shadowCol="49036" srcRow="1306" trgRow="4724" color="EX-blue-magenta" />
    <link srcID="9956" trgID="11978" rel="pRr" directed="false" shadow="false" column="29195" shadowCol="49037" srcRow="1306" trgRow="4725" color="EX-yellow-green" />
    <link srcID="9956" trgID="12586" rel="pRr" directed="false" shadow="false" column="29196" shadowCol="49038" srcRow="1306" trgRow="4726" color="EX-magenta" />
    <link srcID="12573" trgID="9956" rel="pRr" directed="false" shadow="false" column="29197" shadowCol="49039" srcRow="4727" trgRow="1306" color="EX-green" />
    <link srcID="9956" trgID="12307" rel="pRr" directed="false" shadow="false" column="29198" shadowCol="49040" srcRow="1306" trgRow="4970" color="EX-yellow" />
    <link srcID="10963" trgID="8709" rel="pRr" directed="false" shadow="false" column="29199" shadowCol="49041" srcRow="3321" trgRow="1307" color="EX-purple" />
    <link srcID="10976" trgID="8709" rel="pRr" directed="false" shadow="false" column="29200" shadowCol="49042" srcRow="3337" trgRow="1307" color="EX-dark-purple" />
    <link srcID="12777" trgID="8709" rel="pRr" directed="false" shadow="false" column="29201" shadowCol="49043" srcRow="3433" trgRow="1307" color="EX-dark-red" />
    <link srcID="11412" trgID="8709" rel="pRr" directed="false" shadow="false" column="29202" shadowCol="49044" srcRow="3892" trgRow="1307" color="EX-pale-green" />
    <link srcID="13522" trgID="8709" rel="pRr" directed="false" shadow="false" column="29203" shadowCol="49045" srcRow="3988" trgRow="1307" color="EX-pale-blue" />
    <link srcID="10755" trgID="8709" rel="pRr" directed="false" shadow="false" column="29204" shadowCol="49046" srcRow="4119" trgRow="1307" color="EX-dark-tan" />
    <link srcID="8709" trgID="10618" rel="pRr" directed="false" shadow="false" column="29205" shadowCol="49047" srcRow="1307" trgRow="4152" color="EX-pale-blue-magenta" />
    <link srcID="10976" trgID="8501" rel="pRr" directed="false" shadow="false" column="29206" shadowCol="49048" srcRow="3337" trgRow="1308" color="EX-pale-yellow orange" />
    <link srcID="10704" trgID="8501" rel="pRr" directed="false" shadow="false" column="29207" shadowCol="49049" srcRow="3352" trgRow="1308" color="EX-medium-magenta" />
    <link srcID="12248" trgID="8501" rel="pRr" directed="false" shadow="false" column="29208" shadowCol="49050" srcRow="3514" trgRow="1308" color="EX-pale-red" />
    <link srcID="13179" trgID="8501" rel="pRr" directed="false" shadow="false" column="29209" shadowCol="49051" srcRow="4005" trgRow="1308" color="EX-pale-cyan" />
    <link srcID="10855" trgID="8501" rel="pRr" directed="false" shadow="false" column="29210" shadowCol="49052" srcRow="4006" trgRow="1308" color="EX-pale-yellow-green" />
    <link srcID="12250" trgID="8501" rel="pRr" directed="false" shadow="false" column="29211" shadowCol="49053" srcRow="4971" trgRow="1308" color="EX-pale-purple" />
    <link srcID="8501" trgID="13668" rel="pRr" directed="false" shadow="false" column="29212" shadowCol="49054" srcRow="1308" trgRow="4972" color="EX-pale-magenta" />
    <link srcID="10963" trgID="8496" rel="pRr" directed="false" shadow="false" column="29213" shadowCol="49055" srcRow="3321" trgRow="1309" color="EX-pale-red-orange" />
    <link srcID="10680" trgID="8496" rel="pRr" directed="false" shadow="false" column="29214" shadowCol="49056" srcRow="3328" trgRow="1309" color="EX-blue" />
    <link srcID="13745" trgID="8496" rel="pRr" directed="false" shadow="false" column="29215" shadowCol="49057" srcRow="4973" trgRow="1309" color="EX-orange" />
    <link srcID="9396" trgID="10683" rel="pRr" directed="false" shadow="false" column="29216" shadowCol="49058" srcRow="1310" trgRow="3320" color="EX-dark-cyan" />
    <link srcID="9396" trgID="10963" rel="pRr" directed="false" shadow="false" column="29217" shadowCol="49059" srcRow="1310" trgRow="3321" color="EX-red" />
    <link srcID="10684" trgID="8351" rel="pRr" directed="false" shadow="false" column="29218" shadowCol="49060" srcRow="3317" trgRow="1311" color="EX-dark-orange" />
    <link srcID="10709" trgID="8351" rel="pRr" directed="false" shadow="false" column="29219" shadowCol="49061" srcRow="3318" trgRow="1311" color="EX-dark-gray-purple" />
    <link srcID="10683" trgID="8351" rel="pRr" directed="false" shadow="false" column="29220" shadowCol="49062" srcRow="3320" trgRow="1311" color="EX-cyan" />
    <link srcID="11810" trgID="8351" rel="pRr" directed="false" shadow="false" column="29221" shadowCol="49063" srcRow="3323" trgRow="1311" color="EX-yellow-orange" />
    <link srcID="8351" trgID="10708" rel="pRr" directed="false" shadow="false" column="29222" shadowCol="49064" srcRow="1311" trgRow="3326" color="EX-pure-blue" />
    <link srcID="10976" trgID="8351" rel="pRr" directed="false" shadow="false" column="29223" shadowCol="49065" srcRow="3337" trgRow="1311" color="EX-dark-yellow-green" />
    <link srcID="10704" trgID="8351" rel="pRr" directed="false" shadow="false" column="29224" shadowCol="49066" srcRow="3352" trgRow="1311" color="EX-dark-magenta" />
    <link srcID="12336" trgID="8351" rel="pRr" directed="false" shadow="false" column="29225" shadowCol="49067" srcRow="3354" trgRow="1311" color="EX-dark-green" />
    <link srcID="11024" trgID="8351" rel="pRr" directed="false" shadow="false" column="29226" shadowCol="49068" srcRow="3377" trgRow="1311" color="EX-blue-magenta" />
    <link srcID="10710" trgID="8351" rel="pRr" directed="false" shadow="false" column="29227" shadowCol="49069" srcRow="3401" trgRow="1311" color="EX-yellow-green" />
    <link srcID="11019" trgID="8351" rel="pRr" directed="false" shadow="false" column="29228" shadowCol="49070" srcRow="3436" trgRow="1311" color="EX-magenta" />
    <link srcID="12940" trgID="8351" rel="pRr" directed="false" shadow="false" column="29229" shadowCol="49071" srcRow="3515" trgRow="1311" color="EX-green" />
    <link srcID="13153" trgID="8351" rel="pRr" directed="false" shadow="false" column="29230" shadowCol="49072" srcRow="3684" trgRow="1311" color="EX-yellow" />
    <link srcID="11846" trgID="8351" rel="pRr" directed="false" shadow="false" column="29231" shadowCol="49073" srcRow="3783" trgRow="1311" color="EX-purple" />
    <link srcID="13844" trgID="8351" rel="pRr" directed="false" shadow="false" column="29232" shadowCol="49074" srcRow="3822" trgRow="1311" color="EX-dark-purple" />
    <link srcID="10870" trgID="8351" rel="pRr" directed="false" shadow="false" column="29233" shadowCol="49075" srcRow="3857" trgRow="1311" color="EX-dark-red" />
    <link srcID="12902" trgID="8351" rel="pRr" directed="false" shadow="false" column="29234" shadowCol="49076" srcRow="3917" trgRow="1311" color="EX-pale-green" />
    <link srcID="12103" trgID="8351" rel="pRr" directed="false" shadow="false" column="29235" shadowCol="49077" srcRow="3944" trgRow="1311" color="EX-pale-blue" />
    <link srcID="10687" trgID="8351" rel="pRr" directed="false" shadow="false" column="29236" shadowCol="49078" srcRow="4027" trgRow="1311" color="EX-dark-tan" />
    <link srcID="8351" trgID="12371" rel="pRr" directed="false" shadow="false" column="29237" shadowCol="49079" srcRow="1311" trgRow="4974" color="EX-pale-blue-magenta" />
    <link srcID="11035" trgID="8351" rel="pRr" directed="false" shadow="false" column="29238" shadowCol="49080" srcRow="4975" trgRow="1311" color="EX-pale-yellow orange" />
    <link srcID="11321" trgID="8351" rel="pRr" directed="false" shadow="false" column="29239" shadowCol="49081" srcRow="4976" trgRow="1311" color="EX-medium-magenta" />
    <link srcID="9708" trgID="10683" rel="pRr" directed="false" shadow="false" column="29240" shadowCol="49082" srcRow="1312" trgRow="3320" color="EX-pale-red" />
    <link srcID="9708" trgID="10680" rel="pRr" directed="false" shadow="false" column="29241" shadowCol="49083" srcRow="1312" trgRow="3328" color="EX-pale-cyan" />
    <link srcID="10704" trgID="9708" rel="pRr" directed="false" shadow="false" column="29242" shadowCol="49084" srcRow="3352" trgRow="1312" color="EX-pale-yellow-green" />
    <link srcID="9708" trgID="10863" rel="pRr" directed="false" shadow="false" column="29243" shadowCol="49085" srcRow="1312" trgRow="3826" color="EX-pale-purple" />
    <link srcID="9708" trgID="11733" rel="pRr" directed="false" shadow="false" column="29244" shadowCol="49086" srcRow="1312" trgRow="4054" color="EX-pale-magenta" />
    <link srcID="9708" trgID="13335" rel="pRr" directed="false" shadow="false" column="29245" shadowCol="49087" srcRow="1312" trgRow="4977" color="EX-pale-red-orange" />
    <link srcID="11810" trgID="9558" rel="pRr" directed="false" shadow="false" column="29246" shadowCol="49088" srcRow="3323" trgRow="1313" color="EX-blue" />
    <link srcID="11024" trgID="9558" rel="pRr" directed="false" shadow="false" column="29247" shadowCol="49089" srcRow="3377" trgRow="1313" color="EX-orange" />
    <link srcID="9558" trgID="13436" rel="pRr" directed="false" shadow="false" column="29248" shadowCol="49090" srcRow="1313" trgRow="3468" color="EX-dark-cyan" />
    <link srcID="11507" trgID="9558" rel="pRr" directed="false" shadow="false" column="29249" shadowCol="49091" srcRow="3705" trgRow="1313" color="EX-red" />
    <link srcID="9558" trgID="11034" rel="pRr" directed="false" shadow="false" column="29250" shadowCol="49092" srcRow="1313" trgRow="3777" color="EX-dark-orange" />
    <link srcID="9558" trgID="12622" rel="pRr" directed="false" shadow="false" column="29251" shadowCol="49093" srcRow="1313" trgRow="3786" color="EX-dark-gray-purple" />
    <link srcID="9558" trgID="11311" rel="pRr" directed="false" shadow="false" column="29252" shadowCol="49094" srcRow="1313" trgRow="3877" color="EX-cyan" />
    <link srcID="9558" trgID="11243" rel="pRr" directed="false" shadow="false" column="29253" shadowCol="49095" srcRow="1313" trgRow="3879" color="EX-yellow-orange" />
    <link srcID="9558" trgID="13175" rel="pRr" directed="false" shadow="false" column="29254" shadowCol="49096" srcRow="1313" trgRow="4051" color="EX-pure-blue" />
    <link srcID="10755" trgID="9558" rel="pRr" directed="false" shadow="false" column="29255" shadowCol="49097" srcRow="4119" trgRow="1313" color="EX-dark-yellow-green" />
    <link srcID="10935" trgID="9558" rel="pRr" directed="false" shadow="false" column="29256" shadowCol="49098" srcRow="4128" trgRow="1313" color="EX-dark-magenta" />
    <link srcID="9558" trgID="11328" rel="pRr" directed="false" shadow="false" column="29257" shadowCol="49099" srcRow="1313" trgRow="4376" color="EX-dark-green" />
    <link srcID="11811" trgID="9558" rel="pRr" directed="false" shadow="false" column="29258" shadowCol="49100" srcRow="4704" trgRow="1313" color="EX-blue-magenta" />
    <link srcID="9558" trgID="13128" rel="pRr" directed="false" shadow="false" column="29259" shadowCol="49101" srcRow="1313" trgRow="4783" color="EX-yellow-green" />
    <link srcID="11301" trgID="9558" rel="pRr" directed="false" shadow="false" column="29260" shadowCol="49102" srcRow="4978" trgRow="1313" color="EX-magenta" />
    <link srcID="10683" trgID="8704" rel="pRr" directed="false" shadow="false" column="29261" shadowCol="49103" srcRow="3320" trgRow="1314" color="EX-green" />
    <link srcID="11954" trgID="8704" rel="pRr" directed="false" shadow="false" column="29262" shadowCol="49104" srcRow="3355" trgRow="1314" color="EX-yellow" />
    <link srcID="11024" trgID="8704" rel="pRr" directed="false" shadow="false" column="29263" shadowCol="49105" srcRow="3377" trgRow="1314" color="EX-purple" />
    <link srcID="11864" trgID="8704" rel="pRr" directed="false" shadow="false" column="29264" shadowCol="49106" srcRow="3379" trgRow="1314" color="EX-dark-purple" />
    <link srcID="13659" trgID="8704" rel="pRr" directed="false" shadow="false" column="29265" shadowCol="49107" srcRow="3380" trgRow="1314" color="EX-dark-red" />
    <link srcID="13937" trgID="8704" rel="pRr" directed="false" shadow="false" column="29266" shadowCol="49108" srcRow="3381" trgRow="1314" color="EX-pale-green" />
    <link srcID="12348" trgID="8704" rel="pRr" directed="false" shadow="false" column="29267" shadowCol="49109" srcRow="3382" trgRow="1314" color="EX-pale-blue" />
    <link srcID="11966" trgID="8704" rel="pRr" directed="false" shadow="false" column="29268" shadowCol="49110" srcRow="3384" trgRow="1314" color="EX-dark-tan" />
    <link srcID="11967" trgID="8704" rel="pRr" directed="false" shadow="false" column="29269" shadowCol="49111" srcRow="4979" trgRow="1314" color="EX-pale-blue-magenta" />
    <link srcID="9607" trgID="12140" rel="pRr" directed="false" shadow="false" column="29270" shadowCol="49112" srcRow="1315" trgRow="3335" color="EX-pale-yellow orange" />
    <link srcID="10976" trgID="9607" rel="pRr" directed="false" shadow="false" column="29271" shadowCol="49113" srcRow="3337" trgRow="1315" color="EX-medium-magenta" />
    <link srcID="9607" trgID="13903" rel="pRr" directed="false" shadow="false" column="29272" shadowCol="49114" srcRow="1315" trgRow="3426" color="EX-pale-red" />
    <link srcID="9607" trgID="11053" rel="pRr" directed="false" shadow="false" column="29273" shadowCol="49115" srcRow="1315" trgRow="3637" color="EX-pale-cyan" />
    <link srcID="9607" trgID="10991" rel="pRr" directed="false" shadow="false" column="29274" shadowCol="49116" srcRow="1315" trgRow="3989" color="EX-pale-yellow-green" />
    <link srcID="9607" trgID="11989" rel="pRr" directed="false" shadow="false" column="29275" shadowCol="49117" srcRow="1315" trgRow="4167" color="EX-pale-purple" />
    <link srcID="9607" trgID="12037" rel="pRr" directed="false" shadow="false" column="29276" shadowCol="49118" srcRow="1315" trgRow="4299" color="EX-pale-magenta" />
    <link srcID="9607" trgID="12916" rel="pRr" directed="false" shadow="false" column="29277" shadowCol="49119" srcRow="1315" trgRow="4307" color="EX-pale-red-orange" />
    <link srcID="9607" trgID="13407" rel="pRr" directed="false" shadow="false" column="29278" shadowCol="49120" srcRow="1315" trgRow="4382" color="EX-blue" />
    <link srcID="9607" trgID="12522" rel="pRr" directed="false" shadow="false" column="29279" shadowCol="49121" srcRow="1315" trgRow="4442" color="EX-orange" />
    <link srcID="9607" trgID="10854" rel="pRr" directed="false" shadow="false" column="29280" shadowCol="49122" srcRow="1315" trgRow="4980" color="EX-dark-cyan" />
    <link srcID="9607" trgID="12190" rel="pRr" directed="false" shadow="false" column="29281" shadowCol="49123" srcRow="1315" trgRow="4981" color="EX-red" />
    <link srcID="11793" trgID="8287" rel="pRr" directed="false" shadow="false" column="29282" shadowCol="49124" srcRow="3396" trgRow="1316" color="EX-dark-orange" />
    <link srcID="12761" trgID="8287" rel="pRr" directed="false" shadow="false" column="29283" shadowCol="49125" srcRow="3397" trgRow="1316" color="EX-dark-gray-purple" />
    <link srcID="8287" trgID="11796" rel="pRr" directed="false" shadow="false" column="29284" shadowCol="49126" srcRow="1316" trgRow="3398" color="EX-cyan" />
    <link srcID="13590" trgID="8287" rel="pRr" directed="false" shadow="false" column="29285" shadowCol="49127" srcRow="3422" trgRow="1316" color="EX-yellow-orange" />
    <link srcID="11791" trgID="8287" rel="pRr" directed="false" shadow="false" column="29286" shadowCol="49128" srcRow="3589" trgRow="1316" color="EX-pure-blue" />
    <link srcID="14029" trgID="8287" rel="pRr" directed="false" shadow="false" column="29287" shadowCol="49129" srcRow="3633" trgRow="1316" color="EX-dark-yellow-green" />
    <link srcID="12756" trgID="8287" rel="pRr" directed="false" shadow="false" column="29288" shadowCol="49130" srcRow="3634" trgRow="1316" color="EX-dark-magenta" />
    <link srcID="12423" trgID="8287" rel="pRr" directed="false" shadow="false" column="29289" shadowCol="49131" srcRow="3681" trgRow="1316" color="EX-dark-green" />
    <link srcID="8287" trgID="11595" rel="pRr" directed="false" shadow="false" column="29290" shadowCol="49132" srcRow="1316" trgRow="3683" color="EX-blue-magenta" />
    <link srcID="11429" trgID="8287" rel="pRr" directed="false" shadow="false" column="29291" shadowCol="49133" srcRow="3833" trgRow="1316" color="EX-yellow-green" />
    <link srcID="11575" trgID="8287" rel="pRr" directed="false" shadow="false" column="29292" shadowCol="49134" srcRow="4034" trgRow="1316" color="EX-magenta" />
    <link srcID="8287" trgID="11802" rel="pRr" directed="false" shadow="false" column="29293" shadowCol="49135" srcRow="1316" trgRow="4085" color="EX-green" />
    <link srcID="8287" trgID="12748" rel="pRr" directed="false" shadow="false" column="29294" shadowCol="49136" srcRow="1316" trgRow="4086" color="EX-yellow" />
    <link srcID="8287" trgID="12752" rel="pRr" directed="false" shadow="false" column="29295" shadowCol="49137" srcRow="1316" trgRow="4168" color="EX-purple" />
    <link srcID="12734" trgID="8287" rel="pRr" directed="false" shadow="false" column="29296" shadowCol="49138" srcRow="4169" trgRow="1316" color="EX-dark-purple" />
    <link srcID="11584" trgID="8287" rel="pRr" directed="false" shadow="false" column="29297" shadowCol="49139" srcRow="4171" trgRow="1316" color="EX-dark-red" />
    <link srcID="11586" trgID="8287" rel="pRr" directed="false" shadow="false" column="29298" shadowCol="49140" srcRow="4193" trgRow="1316" color="EX-pale-green" />
    <link srcID="11005" trgID="8287" rel="pRr" directed="false" shadow="false" column="29299" shadowCol="49141" srcRow="4270" trgRow="1316" color="EX-pale-blue" />
    <link srcID="13183" trgID="8287" rel="pRr" directed="false" shadow="false" column="29300" shadowCol="49142" srcRow="4293" trgRow="1316" color="EX-dark-tan" />
    <link srcID="11675" trgID="8287" rel="pRr" directed="false" shadow="false" column="29301" shadowCol="49143" srcRow="4550" trgRow="1316" color="EX-pale-blue-magenta" />
    <link srcID="8287" trgID="12519" rel="pRr" directed="false" shadow="false" column="29302" shadowCol="49144" srcRow="1316" trgRow="4616" color="EX-pale-yellow orange" />
    <link srcID="12330" trgID="8287" rel="pRr" directed="false" shadow="false" column="29303" shadowCol="49145" srcRow="4669" trgRow="1316" color="EX-medium-magenta" />
    <link srcID="11944" trgID="8287" rel="pRr" directed="false" shadow="false" column="29304" shadowCol="49146" srcRow="4787" trgRow="1316" color="EX-pale-red" />
    <link srcID="8287" trgID="12371" rel="pRr" directed="false" shadow="false" column="29305" shadowCol="49147" srcRow="1316" trgRow="4974" color="EX-pale-cyan" />
    <link srcID="8287" trgID="10607" rel="pRr" directed="false" shadow="false" column="29306" shadowCol="49148" srcRow="1316" trgRow="4982" color="EX-pale-yellow-green" />
    <link srcID="9554" trgID="11835" rel="pRr" directed="false" shadow="false" column="29307" shadowCol="49149" srcRow="1317" trgRow="3330" color="EX-pale-purple" />
    <link srcID="9554" trgID="11783" rel="pRr" directed="false" shadow="false" column="29308" shadowCol="49150" srcRow="1317" trgRow="3331" color="EX-pale-magenta" />
    <link srcID="10976" trgID="9554" rel="pRr" directed="false" shadow="false" column="29309" shadowCol="49151" srcRow="3337" trgRow="1317" color="EX-pale-red-orange" />
    <link srcID="11643" trgID="9554" rel="pRr" directed="false" shadow="false" column="29310" shadowCol="49152" srcRow="3338" trgRow="1317" color="EX-blue" />
    <link srcID="11830" trgID="9554" rel="pRr" directed="false" shadow="false" column="29311" shadowCol="49153" srcRow="3340" trgRow="1317" color="EX-orange" />
    <link srcID="9554" trgID="11792" rel="pRr" directed="false" shadow="false" column="29312" shadowCol="49154" srcRow="1317" trgRow="3341" color="EX-dark-cyan" />
    <link srcID="9554" trgID="12754" rel="pRr" directed="false" shadow="false" column="29313" shadowCol="49155" srcRow="1317" trgRow="3343" color="EX-red" />
    <link srcID="9554" trgID="11568" rel="pRr" directed="false" shadow="false" column="29314" shadowCol="49156" srcRow="1317" trgRow="3344" color="EX-dark-orange" />
    <link srcID="9554" trgID="11352" rel="pRr" directed="false" shadow="false" column="29315" shadowCol="49157" srcRow="1317" trgRow="3349" color="EX-dark-gray-purple" />
    <link srcID="11691" trgID="9554" rel="pRr" directed="false" shadow="false" column="29316" shadowCol="49158" srcRow="3388" trgRow="1317" color="EX-cyan" />
    <link srcID="9554" trgID="11793" rel="pRr" directed="false" shadow="false" column="29317" shadowCol="49159" srcRow="1317" trgRow="3396" color="EX-yellow-orange" />
    <link srcID="9554" trgID="12761" rel="pRr" directed="false" shadow="false" column="29318" shadowCol="49160" srcRow="1317" trgRow="3397" color="EX-pure-blue" />
    <link srcID="9554" trgID="11796" rel="pRr" directed="false" shadow="false" column="29319" shadowCol="49161" srcRow="1317" trgRow="3398" color="EX-dark-yellow-green" />
    <link srcID="11781" trgID="9554" rel="pRr" directed="false" shadow="false" column="29320" shadowCol="49162" srcRow="3431" trgRow="1317" color="EX-dark-magenta" />
    <link srcID="9554" trgID="11791" rel="pRr" directed="false" shadow="false" column="29321" shadowCol="49163" srcRow="1317" trgRow="3589" color="EX-dark-green" />
    <link srcID="9554" trgID="12756" rel="pRr" directed="false" shadow="false" column="29322" shadowCol="49164" srcRow="1317" trgRow="3634" color="EX-blue-magenta" />
    <link srcID="9554" trgID="12423" rel="pRr" directed="false" shadow="false" column="29323" shadowCol="49165" srcRow="1317" trgRow="3681" color="EX-yellow-green" />
    <link srcID="9554" trgID="14028" rel="pRr" directed="false" shadow="false" column="29324" shadowCol="49166" srcRow="1317" trgRow="3682" color="EX-magenta" />
    <link srcID="9554" trgID="11807" rel="pRr" directed="false" shadow="false" column="29325" shadowCol="49167" srcRow="1317" trgRow="3710" color="EX-green" />
    <link srcID="9554" trgID="12032" rel="pRr" directed="false" shadow="false" column="29326" shadowCol="49168" srcRow="1317" trgRow="3716" color="EX-yellow" />
    <link srcID="9554" trgID="13267" rel="pRr" directed="false" shadow="false" column="29327" shadowCol="49169" srcRow="1317" trgRow="3809" color="EX-purple" />
    <link srcID="12674" trgID="9554" rel="pRr" directed="false" shadow="false" column="29328" shadowCol="49170" srcRow="3899" trgRow="1317" color="EX-dark-purple" />
    <link srcID="9554" trgID="10729" rel="pRr" directed="false" shadow="false" column="29329" shadowCol="49171" srcRow="1317" trgRow="3948" color="EX-dark-red" />
    <link srcID="9554" trgID="11446" rel="pRr" directed="false" shadow="false" column="29330" shadowCol="49172" srcRow="1317" trgRow="4116" color="EX-pale-green" />
    <link srcID="9554" trgID="12931" rel="pRr" directed="false" shadow="false" column="29331" shadowCol="49173" srcRow="1317" trgRow="4126" color="EX-pale-blue" />
    <link srcID="9554" trgID="11950" rel="pRr" directed="false" shadow="false" column="29332" shadowCol="49174" srcRow="1317" trgRow="4165" color="EX-dark-tan" />
    <link srcID="9554" trgID="12752" rel="pRr" directed="false" shadow="false" column="29333" shadowCol="49175" srcRow="1317" trgRow="4168" color="EX-pale-blue-magenta" />
    <link srcID="9554" trgID="12734" rel="pRr" directed="false" shadow="false" column="29334" shadowCol="49176" srcRow="1317" trgRow="4169" color="EX-pale-yellow orange" />
    <link srcID="9554" trgID="11586" rel="pRr" directed="false" shadow="false" column="29335" shadowCol="49177" srcRow="1317" trgRow="4193" color="EX-medium-magenta" />
    <link srcID="9554" trgID="11790" rel="pRr" directed="false" shadow="false" column="29336" shadowCol="49178" srcRow="1317" trgRow="4285" color="EX-pale-red" />
    <link srcID="9554" trgID="11834" rel="pRr" directed="false" shadow="false" column="29337" shadowCol="49179" srcRow="1317" trgRow="4360" color="EX-pale-cyan" />
    <link srcID="9554" trgID="11832" rel="pRr" directed="false" shadow="false" column="29338" shadowCol="49180" srcRow="1317" trgRow="4454" color="EX-pale-yellow-green" />
    <link srcID="9554" trgID="12511" rel="pRr" directed="false" shadow="false" column="29339" shadowCol="49181" srcRow="1317" trgRow="4549" color="EX-pale-purple" />
    <link srcID="9554" trgID="12519" rel="pRr" directed="false" shadow="false" column="29340" shadowCol="49182" srcRow="1317" trgRow="4616" color="EX-pale-magenta" />
    <link srcID="9554" trgID="11794" rel="pRr" directed="false" shadow="false" column="29341" shadowCol="49183" srcRow="1317" trgRow="4658" color="EX-pale-red-orange" />
    <link srcID="9554" trgID="11572" rel="pRr" directed="false" shadow="false" column="29342" shadowCol="49184" srcRow="1317" trgRow="4661" color="EX-blue" />
    <link srcID="9554" trgID="11570" rel="pRr" directed="false" shadow="false" column="29343" shadowCol="49185" srcRow="1317" trgRow="4983" color="EX-orange" />
    <link srcID="9554" trgID="11582" rel="pRr" directed="false" shadow="false" column="29344" shadowCol="49186" srcRow="1317" trgRow="4984" color="EX-dark-cyan" />
    <link srcID="11799" trgID="9554" rel="pRr" directed="false" shadow="false" column="29345" shadowCol="49187" srcRow="4985" trgRow="1317" color="EX-red" />
    <link srcID="13976" trgID="9554" rel="pRr" directed="false" shadow="false" column="29346" shadowCol="49188" srcRow="4986" trgRow="1317" color="EX-dark-orange" />
    <link srcID="13543" trgID="9554" rel="pRr" directed="false" shadow="false" column="29347" shadowCol="49189" srcRow="4987" trgRow="1317" color="EX-dark-gray-purple" />
    <link srcID="11810" trgID="9361" rel="pRr" directed="false" shadow="false" column="29348" shadowCol="49190" srcRow="3323" trgRow="1318" color="EX-cyan" />
    <link srcID="13600" trgID="9361" rel="pRr" directed="false" shadow="false" column="29349" shadowCol="49191" srcRow="3439" trgRow="1318" color="EX-yellow-orange" />
    <link srcID="12223" trgID="9361" rel="pRr" directed="false" shadow="false" column="29350" shadowCol="49192" srcRow="3958" trgRow="1318" color="EX-pure-blue" />
    <link srcID="9361" trgID="13865" rel="pRr" directed="false" shadow="false" column="29351" shadowCol="49193" srcRow="1318" trgRow="3960" color="EX-dark-yellow-green" />
    <link srcID="12225" trgID="9361" rel="pRr" directed="false" shadow="false" column="29352" shadowCol="49194" srcRow="3961" trgRow="1318" color="EX-dark-magenta" />
    <link srcID="10803" trgID="9361" rel="pRr" directed="false" shadow="false" column="29353" shadowCol="49195" srcRow="4100" trgRow="1318" color="EX-dark-green" />
    <link srcID="9361" trgID="13276" rel="pRr" directed="false" shadow="false" column="29354" shadowCol="49196" srcRow="1318" trgRow="4988" color="EX-blue-magenta" />
    <link srcID="9361" trgID="10601" rel="pRr" directed="false" shadow="false" column="29355" shadowCol="49197" srcRow="1318" trgRow="4989" color="EX-yellow-green" />
    <link srcID="11810" trgID="9555" rel="pRr" directed="false" shadow="false" column="29356" shadowCol="49198" srcRow="3323" trgRow="1319" color="EX-magenta" />
    <link srcID="11892" trgID="9555" rel="pRr" directed="false" shadow="false" column="29357" shadowCol="49199" srcRow="3403" trgRow="1319" color="EX-green" />
    <link srcID="9555" trgID="12698" rel="pRr" directed="false" shadow="false" column="29358" shadowCol="49200" srcRow="1319" trgRow="3437" color="EX-yellow" />
    <link srcID="11880" trgID="9555" rel="pRr" directed="false" shadow="false" column="29359" shadowCol="49201" srcRow="3452" trgRow="1319" color="EX-purple" />
    <link srcID="9555" trgID="12730" rel="pRr" directed="false" shadow="false" column="29360" shadowCol="49202" srcRow="1319" trgRow="3453" color="EX-dark-purple" />
    <link srcID="9555" trgID="13162" rel="pRr" directed="false" shadow="false" column="29361" shadowCol="49203" srcRow="1319" trgRow="3454" color="EX-dark-red" />
    <link srcID="11192" trgID="9555" rel="pRr" directed="false" shadow="false" column="29362" shadowCol="49204" srcRow="3455" trgRow="1319" color="EX-pale-green" />
    <link srcID="13877" trgID="9555" rel="pRr" directed="false" shadow="false" column="29363" shadowCol="49205" srcRow="3459" trgRow="1319" color="EX-pale-blue" />
    <link srcID="9555" trgID="11913" rel="pRr" directed="false" shadow="false" column="29364" shadowCol="49206" srcRow="1319" trgRow="3460" color="EX-dark-tan" />
    <link srcID="9555" trgID="13063" rel="pRr" directed="false" shadow="false" column="29365" shadowCol="49207" srcRow="1319" trgRow="3461" color="EX-pale-blue-magenta" />
    <link srcID="11603" trgID="9555" rel="pRr" directed="false" shadow="false" column="29366" shadowCol="49208" srcRow="3462" trgRow="1319" color="EX-pale-yellow orange" />
    <link srcID="11828" trgID="9555" rel="pRr" directed="false" shadow="false" column="29367" shadowCol="49209" srcRow="3526" trgRow="1319" color="EX-medium-magenta" />
    <link srcID="9555" trgID="10980" rel="pRr" directed="false" shadow="false" column="29368" shadowCol="49210" srcRow="1319" trgRow="3588" color="EX-pale-red" />
    <link srcID="12413" trgID="9555" rel="pRr" directed="false" shadow="false" column="29369" shadowCol="49211" srcRow="3673" trgRow="1319" color="EX-pale-cyan" />
    <link srcID="13093" trgID="9555" rel="pRr" directed="false" shadow="false" column="29370" shadowCol="49212" srcRow="3680" trgRow="1319" color="EX-pale-yellow-green" />
    <link srcID="9555" trgID="13381" rel="pRr" directed="false" shadow="false" column="29371" shadowCol="49213" srcRow="1319" trgRow="3698" color="EX-pale-purple" />
    <link srcID="12415" trgID="9555" rel="pRr" directed="false" shadow="false" column="29372" shadowCol="49214" srcRow="3746" trgRow="1319" color="EX-pale-magenta" />
    <link srcID="13648" trgID="9555" rel="pRr" directed="false" shadow="false" column="29373" shadowCol="49215" srcRow="4106" trgRow="1319" color="EX-pale-red-orange" />
    <link srcID="10587" trgID="10683" rel="pRr" directed="false" shadow="false" column="29374" shadowCol="49216" srcRow="1320" trgRow="3320" color="EX-blue" />
    <link srcID="10587" trgID="11892" rel="pRr" directed="false" shadow="false" column="29375" shadowCol="49217" srcRow="1320" trgRow="3403" color="EX-orange" />
    <link srcID="10587" trgID="12698" rel="pRr" directed="false" shadow="false" column="29376" shadowCol="49218" srcRow="1320" trgRow="3437" color="EX-dark-cyan" />
    <link srcID="13060" trgID="10587" rel="pRr" directed="false" shadow="false" column="29377" shadowCol="49219" srcRow="3548" trgRow="1320" color="EX-red" />
    <link srcID="10587" trgID="10943" rel="pRr" directed="false" shadow="false" column="29378" shadowCol="49220" srcRow="1320" trgRow="3551" color="EX-dark-orange" />
    <link srcID="10587" trgID="11939" rel="pRr" directed="false" shadow="false" column="29379" shadowCol="49221" srcRow="1320" trgRow="3554" color="EX-dark-gray-purple" />
    <link srcID="10587" trgID="12111" rel="pRr" directed="false" shadow="false" column="29380" shadowCol="49222" srcRow="1320" trgRow="3557" color="EX-cyan" />
    <link srcID="10587" trgID="13166" rel="pRr" directed="false" shadow="false" column="29381" shadowCol="49223" srcRow="1320" trgRow="3558" color="EX-yellow-orange" />
    <link srcID="10587" trgID="11401" rel="pRr" directed="false" shadow="false" column="29382" shadowCol="49224" srcRow="1320" trgRow="3560" color="EX-pure-blue" />
    <link srcID="10587" trgID="11942" rel="pRr" directed="false" shadow="false" column="29383" shadowCol="49225" srcRow="1320" trgRow="3617" color="EX-dark-yellow-green" />
    <link srcID="10587" trgID="10652" rel="pRr" directed="false" shadow="false" column="29384" shadowCol="49226" srcRow="1320" trgRow="3632" color="EX-dark-magenta" />
    <link srcID="10587" trgID="11941" rel="pRr" directed="false" shadow="false" column="29385" shadowCol="49227" srcRow="1320" trgRow="4000" color="EX-dark-green" />
    <link srcID="10587" trgID="11858" rel="pRr" directed="false" shadow="false" column="29386" shadowCol="49228" srcRow="1320" trgRow="4095" color="EX-blue-magenta" />
    <link srcID="10587" trgID="12009" rel="pRr" directed="false" shadow="false" column="29387" shadowCol="49229" srcRow="1320" trgRow="4118" color="EX-yellow-green" />
    <link srcID="10587" trgID="11885" rel="pRr" directed="false" shadow="false" column="29388" shadowCol="49230" srcRow="1320" trgRow="4134" color="EX-magenta" />
    <link srcID="10587" trgID="13152" rel="pRr" directed="false" shadow="false" column="29389" shadowCol="49231" srcRow="1320" trgRow="4348" color="EX-green" />
    <link srcID="10587" trgID="13581" rel="pRr" directed="false" shadow="false" column="29390" shadowCol="49232" srcRow="1320" trgRow="4511" color="EX-yellow" />
    <link srcID="10587" trgID="13629" rel="pRr" directed="false" shadow="false" column="29391" shadowCol="49233" srcRow="1320" trgRow="4693" color="EX-purple" />
    <link srcID="10587" trgID="13911" rel="pRr" directed="false" shadow="false" column="29392" shadowCol="49234" srcRow="1320" trgRow="4837" color="EX-dark-purple" />
    <link srcID="10587" trgID="13204" rel="pRr" directed="false" shadow="false" column="29393" shadowCol="49235" srcRow="1320" trgRow="4840" color="EX-dark-red" />
    <link srcID="10587" trgID="10875" rel="pRr" directed="false" shadow="false" column="29394" shadowCol="49236" srcRow="1320" trgRow="4990" color="EX-pale-green" />
    <link srcID="10683" trgID="9103" rel="pRr" directed="false" shadow="false" column="29395" shadowCol="49237" srcRow="3320" trgRow="1321" color="EX-pale-blue" />
    <link srcID="10963" trgID="9103" rel="pRr" directed="false" shadow="false" column="29396" shadowCol="49238" srcRow="3321" trgRow="1321" color="EX-dark-tan" />
    <link srcID="11810" trgID="9103" rel="pRr" directed="false" shadow="false" column="29397" shadowCol="49239" srcRow="3323" trgRow="1321" color="EX-pale-blue-magenta" />
    <link srcID="10704" trgID="9103" rel="pRr" directed="false" shadow="false" column="29398" shadowCol="49240" srcRow="3352" trgRow="1321" color="EX-pale-yellow orange" />
    <link srcID="11691" trgID="9103" rel="pRr" directed="false" shadow="false" column="29399" shadowCol="49241" srcRow="3388" trgRow="1321" color="EX-medium-magenta" />
    <link srcID="10985" trgID="9103" rel="pRr" directed="false" shadow="false" column="29400" shadowCol="49242" srcRow="3537" trgRow="1321" color="EX-pale-red" />
    <link srcID="13168" trgID="9103" rel="pRr" directed="false" shadow="false" column="29401" shadowCol="49243" srcRow="3542" trgRow="1321" color="EX-pale-cyan" />
    <link srcID="10959" trgID="9103" rel="pRr" directed="false" shadow="false" column="29402" shadowCol="49244" srcRow="3567" trgRow="1321" color="EX-pale-yellow-green" />
    <link srcID="11392" trgID="9103" rel="pRr" directed="false" shadow="false" column="29403" shadowCol="49245" srcRow="3568" trgRow="1321" color="EX-pale-purple" />
    <link srcID="13577" trgID="9103" rel="pRr" directed="false" shadow="false" column="29404" shadowCol="49246" srcRow="3570" trgRow="1321" color="EX-pale-magenta" />
    <link srcID="13619" trgID="9103" rel="pRr" directed="false" shadow="false" column="29405" shadowCol="49247" srcRow="3571" trgRow="1321" color="EX-pale-red-orange" />
    <link srcID="13176" trgID="9103" rel="pRr" directed="false" shadow="false" column="29406" shadowCol="49248" srcRow="3573" trgRow="1321" color="EX-blue" />
    <link srcID="10791" trgID="9103" rel="pRr" directed="false" shadow="false" column="29407" shadowCol="49249" srcRow="3574" trgRow="1321" color="EX-orange" />
    <link srcID="13546" trgID="9103" rel="pRr" directed="false" shadow="false" column="29408" shadowCol="49250" srcRow="3576" trgRow="1321" color="EX-dark-cyan" />
    <link srcID="12728" trgID="9103" rel="pRr" directed="false" shadow="false" column="29409" shadowCol="49251" srcRow="3623" trgRow="1321" color="EX-red" />
    <link srcID="10966" trgID="9103" rel="pRr" directed="false" shadow="false" column="29410" shadowCol="49252" srcRow="3774" trgRow="1321" color="EX-dark-orange" />
    <link srcID="11658" trgID="9103" rel="pRr" directed="false" shadow="false" column="29411" shadowCol="49253" srcRow="3970" trgRow="1321" color="EX-dark-gray-purple" />
    <link srcID="11356" trgID="9103" rel="pRr" directed="false" shadow="false" column="29412" shadowCol="49254" srcRow="4146" trgRow="1321" color="EX-cyan" />
    <link srcID="11428" trgID="9103" rel="pRr" directed="false" shadow="false" column="29413" shadowCol="49255" srcRow="4184" trgRow="1321" color="EX-yellow-orange" />
    <link srcID="13860" trgID="9103" rel="pRr" directed="false" shadow="false" column="29414" shadowCol="49256" srcRow="4697" trgRow="1321" color="EX-pure-blue" />
    <link srcID="12596" trgID="9103" rel="pRr" directed="false" shadow="false" column="29415" shadowCol="49257" srcRow="4724" trgRow="1321" color="EX-dark-yellow-green" />
    <link srcID="12572" trgID="9103" rel="pRr" directed="false" shadow="false" column="29416" shadowCol="49258" srcRow="4991" trgRow="1321" color="EX-dark-magenta" />
    <link srcID="10683" trgID="9453" rel="pRr" directed="false" shadow="false" column="29417" shadowCol="49259" srcRow="3320" trgRow="1322" color="EX-dark-green" />
    <link srcID="12828" trgID="9453" rel="pRr" directed="false" shadow="false" column="29418" shadowCol="49260" srcRow="3322" trgRow="1322" color="EX-blue-magenta" />
    <link srcID="11810" trgID="9453" rel="pRr" directed="false" shadow="false" column="29419" shadowCol="49261" srcRow="3323" trgRow="1322" color="EX-yellow-green" />
    <link srcID="10964" trgID="9453" rel="pRr" directed="false" shadow="false" column="29420" shadowCol="49262" srcRow="3348" trgRow="1322" color="EX-magenta" />
    <link srcID="11224" trgID="9453" rel="pRr" directed="false" shadow="false" column="29421" shadowCol="49263" srcRow="3402" trgRow="1322" color="EX-green" />
    <link srcID="11990" trgID="9453" rel="pRr" directed="false" shadow="false" column="29422" shadowCol="49264" srcRow="3463" trgRow="1322" color="EX-yellow" />
    <link srcID="13682" trgID="9453" rel="pRr" directed="false" shadow="false" column="29423" shadowCol="49265" srcRow="3465" trgRow="1322" color="EX-purple" />
    <link srcID="11800" trgID="9453" rel="pRr" directed="false" shadow="false" column="29424" shadowCol="49266" srcRow="3631" trgRow="1322" color="EX-dark-purple" />
    <link srcID="12717" trgID="9453" rel="pRr" directed="false" shadow="false" column="29425" shadowCol="49267" srcRow="3690" trgRow="1322" color="EX-dark-red" />
    <link srcID="13561" trgID="9453" rel="pRr" directed="false" shadow="false" column="29426" shadowCol="49268" srcRow="3695" trgRow="1322" color="EX-pale-green" />
    <link srcID="12622" trgID="9453" rel="pRr" directed="false" shadow="false" column="29427" shadowCol="49269" srcRow="3786" trgRow="1322" color="EX-pale-blue" />
    <link srcID="12908" trgID="9453" rel="pRr" directed="false" shadow="false" column="29428" shadowCol="49270" srcRow="3791" trgRow="1322" color="EX-dark-tan" />
    <link srcID="11361" trgID="9453" rel="pRr" directed="false" shadow="false" column="29429" shadowCol="49271" srcRow="3805" trgRow="1322" color="EX-pale-blue-magenta" />
    <link srcID="11986" trgID="9453" rel="pRr" directed="false" shadow="false" column="29430" shadowCol="49272" srcRow="3806" trgRow="1322" color="EX-pale-yellow orange" />
    <link srcID="10972" trgID="9453" rel="pRr" directed="false" shadow="false" column="29431" shadowCol="49273" srcRow="3807" trgRow="1322" color="EX-medium-magenta" />
    <link srcID="13564" trgID="9453" rel="pRr" directed="false" shadow="false" column="29432" shadowCol="49274" srcRow="3808" trgRow="1322" color="EX-pale-red" />
    <link srcID="13267" trgID="9453" rel="pRr" directed="false" shadow="false" column="29433" shadowCol="49275" srcRow="3809" trgRow="1322" color="EX-pale-cyan" />
    <link srcID="11531" trgID="9453" rel="pRr" directed="false" shadow="false" column="29434" shadowCol="49276" srcRow="3862" trgRow="1322" color="EX-pale-yellow-green" />
    <link srcID="12902" trgID="9453" rel="pRr" directed="false" shadow="false" column="29435" shadowCol="49277" srcRow="3917" trgRow="1322" color="EX-pale-purple" />
    <link srcID="11879" trgID="9453" rel="pRr" directed="false" shadow="false" column="29436" shadowCol="49278" srcRow="3975" trgRow="1322" color="EX-pale-magenta" />
    <link srcID="11342" trgID="9453" rel="pRr" directed="false" shadow="false" column="29437" shadowCol="49279" srcRow="4028" trgRow="1322" color="EX-pale-red-orange" />
    <link srcID="13175" trgID="9453" rel="pRr" directed="false" shadow="false" column="29438" shadowCol="49280" srcRow="4051" trgRow="1322" color="EX-blue" />
    <link srcID="11858" trgID="9453" rel="pRr" directed="false" shadow="false" column="29439" shadowCol="49281" srcRow="4095" trgRow="1322" color="EX-orange" />
    <link srcID="10623" trgID="9453" rel="pRr" directed="false" shadow="false" column="29440" shadowCol="49282" srcRow="4129" trgRow="1322" color="EX-dark-cyan" />
    <link srcID="11357" trgID="9453" rel="pRr" directed="false" shadow="false" column="29441" shadowCol="49283" srcRow="4138" trgRow="1322" color="EX-red" />
    <link srcID="11356" trgID="9453" rel="pRr" directed="false" shadow="false" column="29442" shadowCol="49284" srcRow="4146" trgRow="1322" color="EX-dark-orange" />
    <link srcID="11624" trgID="9453" rel="pRr" directed="false" shadow="false" column="29443" shadowCol="49285" srcRow="4195" trgRow="1322" color="EX-dark-gray-purple" />
    <link srcID="9453" trgID="11888" rel="pRr" directed="false" shadow="false" column="29444" shadowCol="49286" srcRow="1322" trgRow="4200" color="EX-cyan" />
    <link srcID="10757" trgID="9453" rel="pRr" directed="false" shadow="false" column="29445" shadowCol="49287" srcRow="4420" trgRow="1322" color="EX-yellow-orange" />
    <link srcID="13920" trgID="9453" rel="pRr" directed="false" shadow="false" column="29446" shadowCol="49288" srcRow="4422" trgRow="1322" color="EX-pure-blue" />
    <link srcID="11339" trgID="9453" rel="pRr" directed="false" shadow="false" column="29447" shadowCol="49289" srcRow="4729" trgRow="1322" color="EX-dark-yellow-green" />
    <link srcID="13575" trgID="9453" rel="pRr" directed="false" shadow="false" column="29448" shadowCol="49290" srcRow="4730" trgRow="1322" color="EX-dark-magenta" />
    <link srcID="12133" trgID="9453" rel="pRr" directed="false" shadow="false" column="29449" shadowCol="49291" srcRow="4734" trgRow="1322" color="EX-dark-green" />
    <link srcID="11241" trgID="9453" rel="pRr" directed="false" shadow="false" column="29450" shadowCol="49292" srcRow="4750" trgRow="1322" color="EX-blue-magenta" />
    <link srcID="10934" trgID="9453" rel="pRr" directed="false" shadow="false" column="29451" shadowCol="49293" srcRow="4858" trgRow="1322" color="EX-yellow-green" />
    <link srcID="11775" trgID="9453" rel="pRr" directed="false" shadow="false" column="29452" shadowCol="49294" srcRow="4992" trgRow="1322" color="EX-magenta" />
    <link srcID="10683" trgID="10503" rel="pRr" directed="false" shadow="false" column="29453" shadowCol="49295" srcRow="3320" trgRow="1323" color="EX-green" />
    <link srcID="10680" trgID="10503" rel="pRr" directed="false" shadow="false" column="29454" shadowCol="49296" srcRow="3328" trgRow="1323" color="EX-yellow" />
    <link srcID="12698" trgID="10503" rel="pRr" directed="false" shadow="false" column="29455" shadowCol="49297" srcRow="3437" trgRow="1323" color="EX-purple" />
    <link srcID="11880" trgID="10503" rel="pRr" directed="false" shadow="false" column="29456" shadowCol="49298" srcRow="3452" trgRow="1323" color="EX-dark-purple" />
    <link srcID="11192" trgID="10503" rel="pRr" directed="false" shadow="false" column="29457" shadowCol="49299" srcRow="3455" trgRow="1323" color="EX-dark-red" />
    <link srcID="10503" trgID="11210" rel="pRr" directed="false" shadow="false" column="29458" shadowCol="49300" srcRow="1323" trgRow="3500" color="EX-pale-green" />
    <link srcID="10503" trgID="13161" rel="pRr" directed="false" shadow="false" column="29459" shadowCol="49301" srcRow="1323" trgRow="3578" color="EX-pale-blue" />
    <link srcID="11894" trgID="10503" rel="pRr" directed="false" shadow="false" column="29460" shadowCol="49302" srcRow="3654" trgRow="1323" color="EX-dark-tan" />
    <link srcID="12413" trgID="10503" rel="pRr" directed="false" shadow="false" column="29461" shadowCol="49303" srcRow="3673" trgRow="1323" color="EX-pale-blue-magenta" />
    <link srcID="10659" trgID="10503" rel="pRr" directed="false" shadow="false" column="29462" shadowCol="49304" srcRow="3687" trgRow="1323" color="EX-pale-yellow orange" />
    <link srcID="13381" trgID="10503" rel="pRr" directed="false" shadow="false" column="29463" shadowCol="49305" srcRow="3698" trgRow="1323" color="EX-medium-magenta" />
    <link srcID="10503" trgID="13228" rel="pRr" directed="false" shadow="false" column="29464" shadowCol="49306" srcRow="1323" trgRow="3718" color="EX-pale-red" />
    <link srcID="12415" trgID="10503" rel="pRr" directed="false" shadow="false" column="29465" shadowCol="49307" srcRow="3746" trgRow="1323" color="EX-pale-cyan" />
    <link srcID="11157" trgID="10503" rel="pRr" directed="false" shadow="false" column="29466" shadowCol="49308" srcRow="3908" trgRow="1323" color="EX-pale-yellow-green" />
    <link srcID="13216" trgID="10503" rel="pRr" directed="false" shadow="false" column="29467" shadowCol="49309" srcRow="3921" trgRow="1323" color="EX-pale-purple" />
    <link srcID="10803" trgID="10503" rel="pRr" directed="false" shadow="false" column="29468" shadowCol="49310" srcRow="4100" trgRow="1323" color="EX-pale-magenta" />
    <link srcID="13838" trgID="10503" rel="pRr" directed="false" shadow="false" column="29469" shadowCol="49311" srcRow="4548" trgRow="1323" color="EX-pale-red-orange" />
    <link srcID="12901" trgID="10503" rel="pRr" directed="false" shadow="false" column="29470" shadowCol="49312" srcRow="4621" trgRow="1323" color="EX-blue" />
    <link srcID="11841" trgID="10503" rel="pRr" directed="false" shadow="false" column="29471" shadowCol="49313" srcRow="4771" trgRow="1323" color="EX-orange" />
    <link srcID="10503" trgID="10658" rel="pRr" directed="false" shadow="false" column="29472" shadowCol="49314" srcRow="1323" trgRow="4993" color="EX-dark-cyan" />
    <link srcID="10085" trgID="10963" rel="pRr" directed="false" shadow="false" column="29473" shadowCol="49315" srcRow="1324" trgRow="3321" color="EX-red" />
    <link srcID="10085" trgID="13877" rel="pRr" directed="false" shadow="false" column="29474" shadowCol="49316" srcRow="1324" trgRow="3459" color="EX-dark-orange" />
    <link srcID="10085" trgID="11426" rel="pRr" directed="false" shadow="false" column="29475" shadowCol="49317" srcRow="1324" trgRow="3703" color="EX-dark-gray-purple" />
    <link srcID="10085" trgID="11867" rel="pRr" directed="false" shadow="false" column="29476" shadowCol="49318" srcRow="1324" trgRow="3764" color="EX-cyan" />
    <link srcID="10085" trgID="13471" rel="pRr" directed="false" shadow="false" column="29477" shadowCol="49319" srcRow="1324" trgRow="4275" color="EX-yellow-orange" />
    <link srcID="10683" trgID="9122" rel="pRr" directed="false" shadow="false" column="29478" shadowCol="49320" srcRow="3320" trgRow="1325" color="EX-pure-blue" />
    <link srcID="9122" trgID="10708" rel="pRr" directed="false" shadow="false" column="29479" shadowCol="49321" srcRow="1325" trgRow="3326" color="EX-dark-yellow-green" />
    <link srcID="10976" trgID="9122" rel="pRr" directed="false" shadow="false" column="29480" shadowCol="49322" srcRow="3337" trgRow="1325" color="EX-dark-magenta" />
    <link srcID="12763" trgID="9122" rel="pRr" directed="false" shadow="false" column="29481" shadowCol="49323" srcRow="3496" trgRow="1325" color="EX-dark-green" />
    <link srcID="9122" trgID="11392" rel="pRr" directed="false" shadow="false" column="29482" shadowCol="49324" srcRow="1325" trgRow="3568" color="EX-blue-magenta" />
    <link srcID="13802" trgID="9122" rel="pRr" directed="false" shadow="false" column="29483" shadowCol="49325" srcRow="3661" trgRow="1325" color="EX-yellow-green" />
    <link srcID="11000" trgID="9122" rel="pRr" directed="false" shadow="false" column="29484" shadowCol="49326" srcRow="3775" trgRow="1325" color="EX-magenta" />
    <link srcID="9122" trgID="11386" rel="pRr" directed="false" shadow="false" column="29485" shadowCol="49327" srcRow="1325" trgRow="3811" color="EX-green" />
    <link srcID="13346" trgID="9122" rel="pRr" directed="false" shadow="false" column="29486" shadowCol="49328" srcRow="3849" trgRow="1325" color="EX-yellow" />
    <link srcID="12062" trgID="9122" rel="pRr" directed="false" shadow="false" column="29487" shadowCol="49329" srcRow="4403" trgRow="1325" color="EX-purple" />
    <link srcID="13508" trgID="9122" rel="pRr" directed="false" shadow="false" column="29488" shadowCol="49330" srcRow="4583" trgRow="1325" color="EX-dark-purple" />
    <link srcID="12596" trgID="9122" rel="pRr" directed="false" shadow="false" column="29489" shadowCol="49331" srcRow="4724" trgRow="1325" color="EX-dark-red" />
    <link srcID="11978" trgID="9122" rel="pRr" directed="false" shadow="false" column="29490" shadowCol="49332" srcRow="4725" trgRow="1325" color="EX-pale-green" />
    <link srcID="12586" trgID="9122" rel="pRr" directed="false" shadow="false" column="29491" shadowCol="49333" srcRow="4726" trgRow="1325" color="EX-pale-blue" />
    <link srcID="12573" trgID="9122" rel="pRr" directed="false" shadow="false" column="29492" shadowCol="49334" srcRow="4727" trgRow="1325" color="EX-dark-tan" />
    <link srcID="10683" trgID="10144" rel="pRr" directed="false" shadow="false" column="29493" shadowCol="49335" srcRow="3320" trgRow="1326" color="EX-pale-blue-magenta" />
    <link srcID="10144" trgID="10963" rel="pRr" directed="false" shadow="false" column="29494" shadowCol="49336" srcRow="1326" trgRow="3321" color="EX-pale-yellow orange" />
    <link srcID="11024" trgID="10144" rel="pRr" directed="false" shadow="false" column="29495" shadowCol="49337" srcRow="3377" trgRow="1326" color="EX-medium-magenta" />
    <link srcID="12577" trgID="10144" rel="pRr" directed="false" shadow="false" column="29496" shadowCol="49338" srcRow="3394" trgRow="1326" color="EX-pale-red" />
    <link srcID="12248" trgID="10144" rel="pRr" directed="false" shadow="false" column="29497" shadowCol="49339" srcRow="3514" trgRow="1326" color="EX-pale-cyan" />
    <link srcID="13802" trgID="10144" rel="pRr" directed="false" shadow="false" column="29498" shadowCol="49340" srcRow="3661" trgRow="1326" color="EX-pale-yellow-green" />
    <link srcID="10144" trgID="11386" rel="pRr" directed="false" shadow="false" column="29499" shadowCol="49341" srcRow="1326" trgRow="3811" color="EX-pale-purple" />
    <link srcID="12062" trgID="10144" rel="pRr" directed="false" shadow="false" column="29500" shadowCol="49342" srcRow="4403" trgRow="1326" color="EX-pale-magenta" />
    <link srcID="13004" trgID="10144" rel="pRr" directed="false" shadow="false" column="29501" shadowCol="49343" srcRow="4615" trgRow="1326" color="EX-pale-red-orange" />
    <link srcID="11905" trgID="10144" rel="pRr" directed="false" shadow="false" column="29502" shadowCol="49344" srcRow="4699" trgRow="1326" color="EX-blue" />
    <link srcID="12596" trgID="10144" rel="pRr" directed="false" shadow="false" column="29503" shadowCol="49345" srcRow="4724" trgRow="1326" color="EX-orange" />
    <link srcID="11978" trgID="10144" rel="pRr" directed="false" shadow="false" column="29504" shadowCol="49346" srcRow="4725" trgRow="1326" color="EX-dark-cyan" />
    <link srcID="12586" trgID="10144" rel="pRr" directed="false" shadow="false" column="29505" shadowCol="49347" srcRow="4726" trgRow="1326" color="EX-red" />
    <link srcID="12573" trgID="10144" rel="pRr" directed="false" shadow="false" column="29506" shadowCol="49348" srcRow="4727" trgRow="1326" color="EX-dark-orange" />
    <link srcID="12914" trgID="10144" rel="pRr" directed="false" shadow="false" column="29507" shadowCol="49349" srcRow="4994" trgRow="1326" color="EX-dark-gray-purple" />
    <link srcID="10683" trgID="9955" rel="pRr" directed="false" shadow="false" column="29508" shadowCol="49350" srcRow="3320" trgRow="1327" color="EX-cyan" />
    <link srcID="10963" trgID="9955" rel="pRr" directed="false" shadow="false" column="29509" shadowCol="49351" srcRow="3321" trgRow="1327" color="EX-yellow-orange" />
    <link srcID="11020" trgID="9955" rel="pRr" directed="false" shadow="false" column="29510" shadowCol="49352" srcRow="3544" trgRow="1327" color="EX-pure-blue" />
    <link srcID="12728" trgID="9955" rel="pRr" directed="false" shadow="false" column="29511" shadowCol="49353" srcRow="3623" trgRow="1327" color="EX-dark-yellow-green" />
    <link srcID="13802" trgID="9955" rel="pRr" directed="false" shadow="false" column="29512" shadowCol="49354" srcRow="3661" trgRow="1327" color="EX-dark-magenta" />
    <link srcID="10840" trgID="9955" rel="pRr" directed="false" shadow="false" column="29513" shadowCol="49355" srcRow="3735" trgRow="1327" color="EX-dark-green" />
    <link srcID="9955" trgID="11386" rel="pRr" directed="false" shadow="false" column="29514" shadowCol="49356" srcRow="1327" trgRow="3811" color="EX-blue-magenta" />
    <link srcID="12062" trgID="9955" rel="pRr" directed="false" shadow="false" column="29515" shadowCol="49357" srcRow="4403" trgRow="1327" color="EX-yellow-green" />
    <link srcID="12596" trgID="9955" rel="pRr" directed="false" shadow="false" column="29516" shadowCol="49358" srcRow="4724" trgRow="1327" color="EX-magenta" />
    <link srcID="11978" trgID="9955" rel="pRr" directed="false" shadow="false" column="29517" shadowCol="49359" srcRow="4725" trgRow="1327" color="EX-green" />
    <link srcID="12586" trgID="9955" rel="pRr" directed="false" shadow="false" column="29518" shadowCol="49360" srcRow="4726" trgRow="1327" color="EX-yellow" />
    <link srcID="12573" trgID="9955" rel="pRr" directed="false" shadow="false" column="29519" shadowCol="49361" srcRow="4727" trgRow="1327" color="EX-purple" />
    <link srcID="12593" trgID="9955" rel="pRr" directed="false" shadow="false" column="29520" shadowCol="49362" srcRow="4867" trgRow="1327" color="EX-dark-purple" />
    <link srcID="10683" trgID="9841" rel="pRr" directed="false" shadow="false" column="29521" shadowCol="49363" srcRow="3320" trgRow="1328" color="EX-dark-red" />
    <link srcID="10963" trgID="9841" rel="pRr" directed="false" shadow="false" column="29522" shadowCol="49364" srcRow="3321" trgRow="1328" color="EX-pale-green" />
    <link srcID="10704" trgID="9841" rel="pRr" directed="false" shadow="false" column="29523" shadowCol="49365" srcRow="3352" trgRow="1328" color="EX-pale-blue" />
    <link srcID="11024" trgID="9841" rel="pRr" directed="false" shadow="false" column="29524" shadowCol="49366" srcRow="3377" trgRow="1328" color="EX-dark-tan" />
    <link srcID="11386" trgID="9841" rel="pRr" directed="false" shadow="false" column="29525" shadowCol="49367" srcRow="3811" trgRow="1328" color="EX-pale-blue-magenta" />
    <link srcID="12062" trgID="9841" rel="pRr" directed="false" shadow="false" column="29526" shadowCol="49368" srcRow="4403" trgRow="1328" color="EX-pale-yellow orange" />
    <link srcID="12596" trgID="9841" rel="pRr" directed="false" shadow="false" column="29527" shadowCol="49369" srcRow="4724" trgRow="1328" color="EX-medium-magenta" />
    <link srcID="12586" trgID="9841" rel="pRr" directed="false" shadow="false" column="29528" shadowCol="49370" srcRow="4726" trgRow="1328" color="EX-pale-red" />
    <link srcID="10683" trgID="9368" rel="pRr" directed="false" shadow="false" column="29529" shadowCol="49371" srcRow="3320" trgRow="1329" color="EX-pale-cyan" />
    <link srcID="11810" trgID="9368" rel="pRr" directed="false" shadow="false" column="29530" shadowCol="49372" srcRow="3323" trgRow="1329" color="EX-pale-yellow-green" />
    <link srcID="11691" trgID="9368" rel="pRr" directed="false" shadow="false" column="29531" shadowCol="49373" srcRow="3388" trgRow="1329" color="EX-pale-purple" />
    <link srcID="9368" trgID="10654" rel="pRr" directed="false" shadow="false" column="29532" shadowCol="49374" srcRow="1329" trgRow="3406" color="EX-pale-magenta" />
    <link srcID="9368" trgID="12730" rel="pRr" directed="false" shadow="false" column="29533" shadowCol="49375" srcRow="1329" trgRow="3453" color="EX-pale-red-orange" />
    <link srcID="10997" trgID="9368" rel="pRr" directed="false" shadow="false" column="29534" shadowCol="49376" srcRow="3476" trgRow="1329" color="EX-blue" />
    <link srcID="13958" trgID="9368" rel="pRr" directed="false" shadow="false" column="29535" shadowCol="49377" srcRow="3572" trgRow="1329" color="EX-orange" />
    <link srcID="12728" trgID="9368" rel="pRr" directed="false" shadow="false" column="29536" shadowCol="49378" srcRow="3623" trgRow="1329" color="EX-dark-cyan" />
    <link srcID="10713" trgID="9368" rel="pRr" directed="false" shadow="false" column="29537" shadowCol="49379" srcRow="3625" trgRow="1329" color="EX-red" />
    <link srcID="9368" trgID="11366" rel="pRr" directed="false" shadow="false" column="29538" shadowCol="49380" srcRow="1329" trgRow="3696" color="EX-dark-orange" />
    <link srcID="10986" trgID="9368" rel="pRr" directed="false" shadow="false" column="29539" shadowCol="49381" srcRow="3759" trgRow="1329" color="EX-dark-gray-purple" />
    <link srcID="9368" trgID="13141" rel="pRr" directed="false" shadow="false" column="29540" shadowCol="49382" srcRow="1329" trgRow="3864" color="EX-cyan" />
    <link srcID="9368" trgID="11028" rel="pRr" directed="false" shadow="false" column="29541" shadowCol="49383" srcRow="1329" trgRow="4113" color="EX-yellow-orange" />
    <link srcID="9368" trgID="13390" rel="pRr" directed="false" shadow="false" column="29542" shadowCol="49384" srcRow="1329" trgRow="4205" color="EX-pure-blue" />
    <link srcID="10757" trgID="9368" rel="pRr" directed="false" shadow="false" column="29543" shadowCol="49385" srcRow="4420" trgRow="1329" color="EX-dark-yellow-green" />
    <link srcID="13070" trgID="9368" rel="pRr" directed="false" shadow="false" column="29544" shadowCol="49386" srcRow="4427" trgRow="1329" color="EX-dark-magenta" />
    <link srcID="9368" trgID="14039" rel="pRr" directed="false" shadow="false" column="29545" shadowCol="49387" srcRow="1329" trgRow="4568" color="EX-dark-green" />
    <link srcID="12586" trgID="9368" rel="pRr" directed="false" shadow="false" column="29546" shadowCol="49388" srcRow="4726" trgRow="1329" color="EX-blue-magenta" />
    <link srcID="11799" trgID="9368" rel="pRr" directed="false" shadow="false" column="29547" shadowCol="49389" srcRow="4985" trgRow="1329" color="EX-yellow-green" />
    <link srcID="10761" trgID="9368" rel="pRr" directed="false" shadow="false" column="29548" shadowCol="49390" srcRow="4995" trgRow="1329" color="EX-magenta" />
    <link srcID="9368" trgID="13295" rel="pRr" directed="false" shadow="false" column="29549" shadowCol="49391" srcRow="1329" trgRow="4996" color="EX-green" />
    <link srcID="9749" trgID="10963" rel="pRr" directed="false" shadow="false" column="29550" shadowCol="49392" srcRow="1330" trgRow="3321" color="EX-yellow" />
    <link srcID="9749" trgID="11224" rel="pRr" directed="false" shadow="false" column="29551" shadowCol="49393" srcRow="1330" trgRow="3402" color="EX-purple" />
    <link srcID="12248" trgID="9749" rel="pRr" directed="false" shadow="false" column="29552" shadowCol="49394" srcRow="3514" trgRow="1330" color="EX-dark-purple" />
    <link srcID="10659" trgID="9749" rel="pRr" directed="false" shadow="false" column="29553" shadowCol="49395" srcRow="3687" trgRow="1330" color="EX-dark-red" />
    <link srcID="10740" trgID="9749" rel="pRr" directed="false" shadow="false" column="29554" shadowCol="49396" srcRow="3790" trgRow="1330" color="EX-pale-green" />
    <link srcID="9749" trgID="11833" rel="pRr" directed="false" shadow="false" column="29555" shadowCol="49397" srcRow="1330" trgRow="3800" color="EX-pale-blue" />
    <link srcID="13182" trgID="9749" rel="pRr" directed="false" shadow="false" column="29556" shadowCol="49398" srcRow="3801" trgRow="1330" color="EX-dark-tan" />
    <link srcID="12829" trgID="9749" rel="pRr" directed="false" shadow="false" column="29557" shadowCol="49399" srcRow="3802" trgRow="1330" color="EX-pale-blue-magenta" />
    <link srcID="9749" trgID="10816" rel="pRr" directed="false" shadow="false" column="29558" shadowCol="49400" srcRow="1330" trgRow="3815" color="EX-pale-yellow orange" />
    <link srcID="9749" trgID="13300" rel="pRr" directed="false" shadow="false" column="29559" shadowCol="49401" srcRow="1330" trgRow="3916" color="EX-medium-magenta" />
    <link srcID="13905" trgID="9749" rel="pRr" directed="false" shadow="false" column="29560" shadowCol="49402" srcRow="3924" trgRow="1330" color="EX-pale-red" />
    <link srcID="9749" trgID="12518" rel="pRr" directed="false" shadow="false" column="29561" shadowCol="49403" srcRow="1330" trgRow="3925" color="EX-pale-cyan" />
    <link srcID="9749" trgID="13531" rel="pRr" directed="false" shadow="false" column="29562" shadowCol="49404" srcRow="1330" trgRow="3926" color="EX-pale-yellow-green" />
    <link srcID="9749" trgID="12980" rel="pRr" directed="false" shadow="false" column="29563" shadowCol="49405" srcRow="1330" trgRow="4631" color="EX-pale-purple" />
    <link srcID="9749" trgID="10828" rel="pRr" directed="false" shadow="false" column="29564" shadowCol="49406" srcRow="1330" trgRow="4997" color="EX-pale-magenta" />
    <link srcID="11810" trgID="8703" rel="pRr" directed="false" shadow="false" column="29565" shadowCol="49407" srcRow="3323" trgRow="1331" color="EX-pale-red-orange" />
    <link srcID="10976" trgID="8703" rel="pRr" directed="false" shadow="false" column="29566" shadowCol="49408" srcRow="3337" trgRow="1331" color="EX-blue" />
    <link srcID="12796" trgID="8703" rel="pRr" directed="false" shadow="false" column="29567" shadowCol="49409" srcRow="3404" trgRow="1331" color="EX-orange" />
    <link srcID="12698" trgID="8703" rel="pRr" directed="false" shadow="false" column="29568" shadowCol="49410" srcRow="3437" trgRow="1331" color="EX-dark-cyan" />
    <link srcID="13600" trgID="8703" rel="pRr" directed="false" shadow="false" column="29569" shadowCol="49411" srcRow="3439" trgRow="1331" color="EX-red" />
    <link srcID="12730" trgID="8703" rel="pRr" directed="false" shadow="false" column="29570" shadowCol="49412" srcRow="3453" trgRow="1331" color="EX-dark-orange" />
    <link srcID="8703" trgID="13162" rel="pRr" directed="false" shadow="false" column="29571" shadowCol="49413" srcRow="1331" trgRow="3454" color="EX-dark-gray-purple" />
    <link srcID="13877" trgID="8703" rel="pRr" directed="false" shadow="false" column="29572" shadowCol="49414" srcRow="3459" trgRow="1331" color="EX-cyan" />
    <link srcID="8703" trgID="13063" rel="pRr" directed="false" shadow="false" column="29573" shadowCol="49415" srcRow="1331" trgRow="3461" color="EX-yellow-orange" />
    <link srcID="11545" trgID="8703" rel="pRr" directed="false" shadow="false" column="29574" shadowCol="49416" srcRow="3581" trgRow="1331" color="EX-pure-blue" />
    <link srcID="11041" trgID="8703" rel="pRr" directed="false" shadow="false" column="29575" shadowCol="49417" srcRow="3641" trgRow="1331" color="EX-dark-yellow-green" />
    <link srcID="13924" trgID="8703" rel="pRr" directed="false" shadow="false" column="29576" shadowCol="49418" srcRow="3645" trgRow="1331" color="EX-dark-magenta" />
    <link srcID="11422" trgID="8703" rel="pRr" directed="false" shadow="false" column="29577" shadowCol="49419" srcRow="3672" trgRow="1331" color="EX-dark-green" />
    <link srcID="11821" trgID="8703" rel="pRr" directed="false" shadow="false" column="29578" shadowCol="49420" srcRow="3823" trgRow="1331" color="EX-blue-magenta" />
    <link srcID="12427" trgID="8703" rel="pRr" directed="false" shadow="false" column="29579" shadowCol="49421" srcRow="3856" trgRow="1331" color="EX-yellow-green" />
    <link srcID="11237" trgID="8703" rel="pRr" directed="false" shadow="false" column="29580" shadowCol="49422" srcRow="3984" trgRow="1331" color="EX-magenta" />
    <link srcID="13910" trgID="8703" rel="pRr" directed="false" shadow="false" column="29581" shadowCol="49423" srcRow="4017" trgRow="1331" color="EX-green" />
    <link srcID="10803" trgID="8703" rel="pRr" directed="false" shadow="false" column="29582" shadowCol="49424" srcRow="4100" trgRow="1331" color="EX-yellow" />
    <link srcID="8703" trgID="11028" rel="pRr" directed="false" shadow="false" column="29583" shadowCol="49425" srcRow="1331" trgRow="4113" color="EX-purple" />
    <link srcID="8703" trgID="13771" rel="pRr" directed="false" shadow="false" column="29584" shadowCol="49426" srcRow="1331" trgRow="4182" color="EX-dark-purple" />
    <link srcID="13707" trgID="8703" rel="pRr" directed="false" shadow="false" column="29585" shadowCol="49427" srcRow="4269" trgRow="1331" color="EX-dark-red" />
    <link srcID="10068" trgID="10683" rel="pRr" directed="false" shadow="false" column="29586" shadowCol="49428" srcRow="1332" trgRow="3320" color="EX-pale-green" />
    <link srcID="10068" trgID="12777" rel="pRr" directed="false" shadow="false" column="29587" shadowCol="49429" srcRow="1332" trgRow="3433" color="EX-pale-blue" />
    <link srcID="10068" trgID="11901" rel="pRr" directed="false" shadow="false" column="29588" shadowCol="49430" srcRow="1332" trgRow="3451" color="EX-dark-tan" />
    <link srcID="10068" trgID="13682" rel="pRr" directed="false" shadow="false" column="29589" shadowCol="49431" srcRow="1332" trgRow="3465" color="EX-pale-blue-magenta" />
    <link srcID="10068" trgID="10967" rel="pRr" directed="false" shadow="false" column="29590" shadowCol="49432" srcRow="1332" trgRow="3566" color="EX-pale-yellow orange" />
    <link srcID="10959" trgID="10068" rel="pRr" directed="false" shadow="false" column="29591" shadowCol="49433" srcRow="3567" trgRow="1332" color="EX-medium-magenta" />
    <link srcID="11800" trgID="10068" rel="pRr" directed="false" shadow="false" column="29592" shadowCol="49434" srcRow="3631" trgRow="1332" color="EX-pale-red" />
    <link srcID="10068" trgID="11351" rel="pRr" directed="false" shadow="false" column="29593" shadowCol="49435" srcRow="1332" trgRow="3702" color="EX-pale-cyan" />
    <link srcID="11507" trgID="10068" rel="pRr" directed="false" shadow="false" column="29594" shadowCol="49436" srcRow="3705" trgRow="1332" color="EX-pale-yellow-green" />
    <link srcID="10068" trgID="10966" rel="pRr" directed="false" shadow="false" column="29595" shadowCol="49437" srcRow="1332" trgRow="3774" color="EX-pale-purple" />
    <link srcID="10068" trgID="10972" rel="pRr" directed="false" shadow="false" column="29596" shadowCol="49438" srcRow="1332" trgRow="3807" color="EX-pale-magenta" />
    <link srcID="13564" trgID="10068" rel="pRr" directed="false" shadow="false" column="29597" shadowCol="49439" srcRow="3808" trgRow="1332" color="EX-pale-red-orange" />
    <link srcID="10068" trgID="11531" rel="pRr" directed="false" shadow="false" column="29598" shadowCol="49440" srcRow="1332" trgRow="3862" color="EX-blue" />
    <link srcID="10068" trgID="11243" rel="pRr" directed="false" shadow="false" column="29599" shadowCol="49441" srcRow="1332" trgRow="3879" color="EX-orange" />
    <link srcID="10068" trgID="10993" rel="pRr" directed="false" shadow="false" column="29600" shadowCol="49442" srcRow="1332" trgRow="3936" color="EX-dark-cyan" />
    <link srcID="10068" trgID="11342" rel="pRr" directed="false" shadow="false" column="29601" shadowCol="49443" srcRow="1332" trgRow="4028" color="EX-red" />
    <link srcID="10068" trgID="13175" rel="pRr" directed="false" shadow="false" column="29602" shadowCol="49444" srcRow="1332" trgRow="4051" color="EX-dark-orange" />
    <link srcID="10935" trgID="10068" rel="pRr" directed="false" shadow="false" column="29603" shadowCol="49445" srcRow="4128" trgRow="1332" color="EX-dark-gray-purple" />
    <link srcID="10068" trgID="11357" rel="pRr" directed="false" shadow="false" column="29604" shadowCol="49446" srcRow="1332" trgRow="4138" color="EX-cyan" />
    <link srcID="12321" trgID="10068" rel="pRr" directed="false" shadow="false" column="29605" shadowCol="49447" srcRow="4160" trgRow="1332" color="EX-yellow-orange" />
    <link srcID="10068" trgID="11375" rel="pRr" directed="false" shadow="false" column="29606" shadowCol="49448" srcRow="1332" trgRow="4413" color="EX-pure-blue" />
    <link srcID="10068" trgID="13920" rel="pRr" directed="false" shadow="false" column="29607" shadowCol="49449" srcRow="1332" trgRow="4422" color="EX-dark-yellow-green" />
    <link srcID="13582" trgID="10068" rel="pRr" directed="false" shadow="false" column="29608" shadowCol="49450" srcRow="4453" trgRow="1332" color="EX-dark-magenta" />
    <link srcID="10068" trgID="10955" rel="pRr" directed="false" shadow="false" column="29609" shadowCol="49451" srcRow="1332" trgRow="4460" color="EX-dark-green" />
    <link srcID="10068" trgID="10625" rel="pRr" directed="false" shadow="false" column="29610" shadowCol="49452" srcRow="1332" trgRow="4670" color="EX-blue-magenta" />
    <link srcID="11811" trgID="10068" rel="pRr" directed="false" shadow="false" column="29611" shadowCol="49453" srcRow="4704" trgRow="1332" color="EX-yellow-green" />
    <link srcID="11450" trgID="10068" rel="pRr" directed="false" shadow="false" column="29612" shadowCol="49454" srcRow="4721" trgRow="1332" color="EX-magenta" />
    <link srcID="10068" trgID="13601" rel="pRr" directed="false" shadow="false" column="29613" shadowCol="49455" srcRow="1332" trgRow="4818" color="EX-green" />
    <link srcID="10068" trgID="13588" rel="pRr" directed="false" shadow="false" column="29614" shadowCol="49456" srcRow="1332" trgRow="4819" color="EX-yellow" />
    <link srcID="10068" trgID="10817" rel="pRr" directed="false" shadow="false" column="29615" shadowCol="49457" srcRow="1332" trgRow="4820" color="EX-purple" />
    <link srcID="10404" trgID="10708" rel="pRr" directed="false" shadow="false" column="29616" shadowCol="49458" srcRow="1333" trgRow="3326" color="EX-dark-purple" />
    <link srcID="10976" trgID="10404" rel="pRr" directed="false" shadow="false" column="29617" shadowCol="49459" srcRow="3337" trgRow="1333" color="EX-dark-red" />
    <link srcID="10404" trgID="12742" rel="pRr" directed="false" shadow="false" column="29618" shadowCol="49460" srcRow="1333" trgRow="3390" color="EX-pale-green" />
    <link srcID="10404" trgID="12777" rel="pRr" directed="false" shadow="false" column="29619" shadowCol="49461" srcRow="1333" trgRow="3433" color="EX-pale-blue" />
    <link srcID="10404" trgID="13600" rel="pRr" directed="false" shadow="false" column="29620" shadowCol="49462" srcRow="1333" trgRow="3439" color="EX-dark-tan" />
    <link srcID="10404" trgID="11192" rel="pRr" directed="false" shadow="false" column="29621" shadowCol="49463" srcRow="1333" trgRow="3455" color="EX-pale-blue-magenta" />
    <link srcID="10404" trgID="10959" rel="pRr" directed="false" shadow="false" column="29622" shadowCol="49464" srcRow="1333" trgRow="3567" color="EX-pale-yellow orange" />
    <link srcID="10404" trgID="11041" rel="pRr" directed="false" shadow="false" column="29623" shadowCol="49465" srcRow="1333" trgRow="3641" color="EX-medium-magenta" />
    <link srcID="10404" trgID="10966" rel="pRr" directed="false" shadow="false" column="29624" shadowCol="49466" srcRow="1333" trgRow="3774" color="EX-pale-red" />
    <link srcID="10404" trgID="11054" rel="pRr" directed="false" shadow="false" column="29625" shadowCol="49467" srcRow="1333" trgRow="3794" color="EX-pale-cyan" />
    <link srcID="10404" trgID="10972" rel="pRr" directed="false" shadow="false" column="29626" shadowCol="49468" srcRow="1333" trgRow="3807" color="EX-pale-yellow-green" />
    <link srcID="10404" trgID="10627" rel="pRr" directed="false" shadow="false" column="29627" shadowCol="49469" srcRow="1333" trgRow="3810" color="EX-pale-purple" />
    <link srcID="10992" trgID="10404" rel="pRr" directed="false" shadow="false" column="29628" shadowCol="49470" srcRow="3930" trgRow="1333" color="EX-pale-magenta" />
    <link srcID="10404" trgID="11342" rel="pRr" directed="false" shadow="false" column="29629" shadowCol="49471" srcRow="1333" trgRow="4028" color="EX-pale-red-orange" />
    <link srcID="10404" trgID="13175" rel="pRr" directed="false" shadow="false" column="29630" shadowCol="49472" srcRow="1333" trgRow="4051" color="EX-blue" />
    <link srcID="10404" trgID="11344" rel="pRr" directed="false" shadow="false" column="29631" shadowCol="49473" srcRow="1333" trgRow="4101" color="EX-orange" />
    <link srcID="10404" trgID="11519" rel="pRr" directed="false" shadow="false" column="29632" shadowCol="49474" srcRow="1333" trgRow="4333" color="EX-dark-cyan" />
    <link srcID="9437" trgID="10683" rel="pRr" directed="false" shadow="false" column="29633" shadowCol="49475" srcRow="1334" trgRow="3320" color="EX-red" />
    <link srcID="9437" trgID="11810" rel="pRr" directed="false" shadow="false" column="29634" shadowCol="49476" srcRow="1334" trgRow="3323" color="EX-dark-orange" />
    <link srcID="10704" trgID="9437" rel="pRr" directed="false" shadow="false" column="29635" shadowCol="49477" srcRow="3352" trgRow="1334" color="EX-dark-gray-purple" />
    <link srcID="9437" trgID="11224" rel="pRr" directed="false" shadow="false" column="29636" shadowCol="49478" srcRow="1334" trgRow="3402" color="EX-cyan" />
    <link srcID="9437" trgID="12777" rel="pRr" directed="false" shadow="false" column="29637" shadowCol="49479" srcRow="1334" trgRow="3433" color="EX-yellow-orange" />
    <link srcID="11019" trgID="9437" rel="pRr" directed="false" shadow="false" column="29638" shadowCol="49480" srcRow="3436" trgRow="1334" color="EX-pure-blue" />
    <link srcID="9437" trgID="11880" rel="pRr" directed="false" shadow="false" column="29639" shadowCol="49481" srcRow="1334" trgRow="3452" color="EX-dark-yellow-green" />
    <link srcID="9437" trgID="11192" rel="pRr" directed="false" shadow="false" column="29640" shadowCol="49482" srcRow="1334" trgRow="3455" color="EX-dark-magenta" />
    <link srcID="9437" trgID="10980" rel="pRr" directed="false" shadow="false" column="29641" shadowCol="49483" srcRow="1334" trgRow="3588" color="EX-dark-green" />
    <link srcID="9437" trgID="11422" rel="pRr" directed="false" shadow="false" column="29642" shadowCol="49484" srcRow="1334" trgRow="3672" color="EX-blue-magenta" />
    <link srcID="9437" trgID="12413" rel="pRr" directed="false" shadow="false" column="29643" shadowCol="49485" srcRow="1334" trgRow="3673" color="EX-yellow-green" />
    <link srcID="9437" trgID="13216" rel="pRr" directed="false" shadow="false" column="29644" shadowCol="49486" srcRow="1334" trgRow="3921" color="EX-magenta" />
    <link srcID="9437" trgID="13800" rel="pRr" directed="false" shadow="false" column="29645" shadowCol="49487" srcRow="1334" trgRow="3980" color="EX-green" />
    <link srcID="8845" trgID="10963" rel="pRr" directed="false" shadow="false" column="29646" shadowCol="49488" srcRow="1335" trgRow="3321" color="EX-yellow" />
    <link srcID="11178" trgID="8845" rel="pRr" directed="false" shadow="false" column="29647" shadowCol="49489" srcRow="3333" trgRow="1335" color="EX-purple" />
    <link srcID="11568" trgID="8845" rel="pRr" directed="false" shadow="false" column="29648" shadowCol="49490" srcRow="3344" trgRow="1335" color="EX-dark-purple" />
    <link srcID="10704" trgID="8845" rel="pRr" directed="false" shadow="false" column="29649" shadowCol="49491" srcRow="3352" trgRow="1335" color="EX-dark-red" />
    <link srcID="11024" trgID="8845" rel="pRr" directed="false" shadow="false" column="29650" shadowCol="49492" srcRow="3377" trgRow="1335" color="EX-pale-green" />
    <link srcID="8845" trgID="11793" rel="pRr" directed="false" shadow="false" column="29651" shadowCol="49493" srcRow="1335" trgRow="3396" color="EX-pale-blue" />
    <link srcID="8845" trgID="13590" rel="pRr" directed="false" shadow="false" column="29652" shadowCol="49494" srcRow="1335" trgRow="3422" color="EX-dark-tan" />
    <link srcID="13903" trgID="8845" rel="pRr" directed="false" shadow="false" column="29653" shadowCol="49495" srcRow="3426" trgRow="1335" color="EX-pale-blue-magenta" />
    <link srcID="10690" trgID="8845" rel="pRr" directed="false" shadow="false" column="29654" shadowCol="49496" srcRow="3477" trgRow="1335" color="EX-pale-yellow orange" />
    <link srcID="8845" trgID="11801" rel="pRr" directed="false" shadow="false" column="29655" shadowCol="49497" srcRow="1335" trgRow="3592" color="EX-medium-magenta" />
    <link srcID="12756" trgID="8845" rel="pRr" directed="false" shadow="false" column="29656" shadowCol="49498" srcRow="3634" trgRow="1335" color="EX-pale-red" />
    <link srcID="12423" trgID="8845" rel="pRr" directed="false" shadow="false" column="29657" shadowCol="49499" srcRow="3681" trgRow="1335" color="EX-pale-cyan" />
    <link srcID="8845" trgID="14028" rel="pRr" directed="false" shadow="false" column="29658" shadowCol="49500" srcRow="1335" trgRow="3682" color="EX-pale-yellow-green" />
    <link srcID="8845" trgID="11595" rel="pRr" directed="false" shadow="false" column="29659" shadowCol="49501" srcRow="1335" trgRow="3683" color="EX-pale-purple" />
    <link srcID="8845" trgID="12764" rel="pRr" directed="false" shadow="false" column="29660" shadowCol="49502" srcRow="1335" trgRow="3723" color="EX-pale-magenta" />
    <link srcID="12760" trgID="8845" rel="pRr" directed="false" shadow="false" column="29661" shadowCol="49503" srcRow="3964" trgRow="1335" color="EX-pale-red-orange" />
    <link srcID="11579" trgID="8845" rel="pRr" directed="false" shadow="false" column="29662" shadowCol="49504" srcRow="3967" trgRow="1335" color="EX-blue" />
    <link srcID="11575" trgID="8845" rel="pRr" directed="false" shadow="false" column="29663" shadowCol="49505" srcRow="4034" trgRow="1335" color="EX-orange" />
    <link srcID="8845" trgID="11733" rel="pRr" directed="false" shadow="false" column="29664" shadowCol="49506" srcRow="1335" trgRow="4054" color="EX-dark-cyan" />
    <link srcID="8845" trgID="11802" rel="pRr" directed="false" shadow="false" column="29665" shadowCol="49507" srcRow="1335" trgRow="4085" color="EX-red" />
    <link srcID="8845" trgID="12748" rel="pRr" directed="false" shadow="false" column="29666" shadowCol="49508" srcRow="1335" trgRow="4086" color="EX-dark-orange" />
    <link srcID="8845" trgID="11581" rel="pRr" directed="false" shadow="false" column="29667" shadowCol="49509" srcRow="1335" trgRow="4161" color="EX-dark-gray-purple" />
    <link srcID="8845" trgID="12752" rel="pRr" directed="false" shadow="false" column="29668" shadowCol="49510" srcRow="1335" trgRow="4168" color="EX-cyan" />
    <link srcID="12734" trgID="8845" rel="pRr" directed="false" shadow="false" column="29669" shadowCol="49511" srcRow="4169" trgRow="1335" color="EX-yellow-orange" />
    <link srcID="8845" trgID="11584" rel="pRr" directed="false" shadow="false" column="29670" shadowCol="49512" srcRow="1335" trgRow="4171" color="EX-pure-blue" />
    <link srcID="8845" trgID="11586" rel="pRr" directed="false" shadow="false" column="29671" shadowCol="49513" srcRow="1335" trgRow="4193" color="EX-dark-yellow-green" />
    <link srcID="11577" trgID="8845" rel="pRr" directed="false" shadow="false" column="29672" shadowCol="49514" srcRow="4350" trgRow="1335" color="EX-dark-magenta" />
    <link srcID="11592" trgID="8845" rel="pRr" directed="false" shadow="false" column="29673" shadowCol="49515" srcRow="4374" trgRow="1335" color="EX-dark-green" />
    <link srcID="8845" trgID="13407" rel="pRr" directed="false" shadow="false" column="29674" shadowCol="49516" srcRow="1335" trgRow="4382" color="EX-blue-magenta" />
    <link srcID="12866" trgID="8845" rel="pRr" directed="false" shadow="false" column="29675" shadowCol="49517" srcRow="4560" trgRow="1335" color="EX-yellow-green" />
    <link srcID="11549" trgID="8845" rel="pRr" directed="false" shadow="false" column="29676" shadowCol="49518" srcRow="4660" trgRow="1335" color="EX-magenta" />
    <link srcID="8845" trgID="11582" rel="pRr" directed="false" shadow="false" column="29677" shadowCol="49519" srcRow="1335" trgRow="4984" color="EX-green" />
    <link srcID="11444" trgID="8845" rel="pRr" directed="false" shadow="false" column="29678" shadowCol="49520" srcRow="4998" trgRow="1335" color="EX-yellow" />
    <link srcID="10976" trgID="9108" rel="pRr" directed="false" shadow="false" column="29679" shadowCol="49521" srcRow="3337" trgRow="1336" color="EX-purple" />
    <link srcID="9108" trgID="14029" rel="pRr" directed="false" shadow="false" column="29680" shadowCol="49522" srcRow="1336" trgRow="3633" color="EX-dark-purple" />
    <link srcID="11694" trgID="9108" rel="pRr" directed="false" shadow="false" column="29681" shadowCol="49523" srcRow="3668" trgRow="1336" color="EX-dark-red" />
    <link srcID="11940" trgID="9108" rel="pRr" directed="false" shadow="false" column="29682" shadowCol="49524" srcRow="3675" trgRow="1336" color="EX-pale-green" />
    <link srcID="9108" trgID="11807" rel="pRr" directed="false" shadow="false" column="29683" shadowCol="49525" srcRow="1336" trgRow="3710" color="EX-pale-blue" />
    <link srcID="11509" trgID="9108" rel="pRr" directed="false" shadow="false" column="29684" shadowCol="49526" srcRow="3821" trgRow="1336" color="EX-dark-tan" />
    <link srcID="9108" trgID="12519" rel="pRr" directed="false" shadow="false" column="29685" shadowCol="49527" srcRow="1336" trgRow="4616" color="EX-pale-blue-magenta" />
    <link srcID="11676" trgID="8346" rel="pRr" directed="false" shadow="false" column="29686" shadowCol="49528" srcRow="3324" trgRow="1337" color="EX-pale-yellow orange" />
    <link srcID="10976" trgID="8346" rel="pRr" directed="false" shadow="false" column="29687" shadowCol="49529" srcRow="3337" trgRow="1337" color="EX-medium-magenta" />
    <link srcID="11691" trgID="8346" rel="pRr" directed="false" shadow="false" column="29688" shadowCol="49530" srcRow="3388" trgRow="1337" color="EX-pale-red" />
    <link srcID="10996" trgID="8346" rel="pRr" directed="false" shadow="false" column="29689" shadowCol="49531" srcRow="3798" trgRow="1337" color="EX-pale-cyan" />
    <link srcID="11051" trgID="8346" rel="pRr" directed="false" shadow="false" column="29690" shadowCol="49532" srcRow="4537" trgRow="1337" color="EX-pale-yellow-green" />
    <link srcID="11905" trgID="8346" rel="pRr" directed="false" shadow="false" column="29691" shadowCol="49533" srcRow="4699" trgRow="1337" color="EX-pale-purple" />
    <link srcID="11070" trgID="8346" rel="pRr" directed="false" shadow="false" column="29692" shadowCol="49534" srcRow="4999" trgRow="1337" color="EX-pale-magenta" />
    <link srcID="11676" trgID="8277" rel="pRr" directed="false" shadow="false" column="29693" shadowCol="49535" srcRow="3324" trgRow="1338" color="EX-pale-red-orange" />
    <link srcID="10680" trgID="8277" rel="pRr" directed="false" shadow="false" column="29694" shadowCol="49536" srcRow="3328" trgRow="1338" color="EX-blue" />
    <link srcID="11691" trgID="8277" rel="pRr" directed="false" shadow="false" column="29695" shadowCol="49537" srcRow="3388" trgRow="1338" color="EX-orange" />
    <link srcID="10670" trgID="8277" rel="pRr" directed="false" shadow="false" column="29696" shadowCol="49538" srcRow="3389" trgRow="1338" color="EX-dark-cyan" />
    <link srcID="8277" trgID="12742" rel="pRr" directed="false" shadow="false" column="29697" shadowCol="49539" srcRow="1338" trgRow="3390" color="EX-red" />
    <link srcID="8277" trgID="11884" rel="pRr" directed="false" shadow="false" column="29698" shadowCol="49540" srcRow="1338" trgRow="3391" color="EX-dark-orange" />
    <link srcID="8277" trgID="12777" rel="pRr" directed="false" shadow="false" column="29699" shadowCol="49541" srcRow="1338" trgRow="3433" color="EX-dark-gray-purple" />
    <link srcID="8277" trgID="10853" rel="pRr" directed="false" shadow="false" column="29700" shadowCol="49542" srcRow="1338" trgRow="3441" color="EX-cyan" />
    <link srcID="11880" trgID="8277" rel="pRr" directed="false" shadow="false" column="29701" shadowCol="49543" srcRow="3452" trgRow="1338" color="EX-yellow-orange" />
    <link srcID="11882" trgID="8277" rel="pRr" directed="false" shadow="false" column="29702" shadowCol="49544" srcRow="3497" trgRow="1338" color="EX-pure-blue" />
    <link srcID="11545" trgID="8277" rel="pRr" directed="false" shadow="false" column="29703" shadowCol="49545" srcRow="3581" trgRow="1338" color="EX-dark-yellow-green" />
    <link srcID="11349" trgID="8277" rel="pRr" directed="false" shadow="false" column="29704" shadowCol="49546" srcRow="3656" trgRow="1338" color="EX-dark-magenta" />
    <link srcID="8277" trgID="13163" rel="pRr" directed="false" shadow="false" column="29705" shadowCol="49547" srcRow="1338" trgRow="3662" color="EX-dark-green" />
    <link srcID="10840" trgID="8277" rel="pRr" directed="false" shadow="false" column="29706" shadowCol="49548" srcRow="3735" trgRow="1338" color="EX-blue-magenta" />
    <link srcID="8277" trgID="11171" rel="pRr" directed="false" shadow="false" column="29707" shadowCol="49549" srcRow="1338" trgRow="3737" color="EX-yellow-green" />
    <link srcID="11308" trgID="8277" rel="pRr" directed="false" shadow="false" column="29708" shadowCol="49550" srcRow="3738" trgRow="1338" color="EX-magenta" />
    <link srcID="11821" trgID="8277" rel="pRr" directed="false" shadow="false" column="29709" shadowCol="49551" srcRow="3823" trgRow="1338" color="EX-green" />
    <link srcID="13203" trgID="8277" rel="pRr" directed="false" shadow="false" column="29710" shadowCol="49552" srcRow="3871" trgRow="1338" color="EX-yellow" />
    <link srcID="8277" trgID="10635" rel="pRr" directed="false" shadow="false" column="29711" shadowCol="49553" srcRow="1338" trgRow="3874" color="EX-purple" />
    <link srcID="13641" trgID="8277" rel="pRr" directed="false" shadow="false" column="29712" shadowCol="49554" srcRow="3928" trgRow="1338" color="EX-dark-purple" />
    <link srcID="11930" trgID="8277" rel="pRr" directed="false" shadow="false" column="29713" shadowCol="49555" srcRow="4013" trgRow="1338" color="EX-dark-red" />
    <link srcID="13173" trgID="8277" rel="pRr" directed="false" shadow="false" column="29714" shadowCol="49556" srcRow="4056" trgRow="1338" color="EX-pale-green" />
    <link srcID="11345" trgID="8277" rel="pRr" directed="false" shadow="false" column="29715" shadowCol="49557" srcRow="4124" trgRow="1338" color="EX-pale-blue" />
    <link srcID="8277" trgID="11196" rel="pRr" directed="false" shadow="false" column="29716" shadowCol="49558" srcRow="1338" trgRow="4237" color="EX-dark-tan" />
    <link srcID="11051" trgID="8277" rel="pRr" directed="false" shadow="false" column="29717" shadowCol="49559" srcRow="4537" trgRow="1338" color="EX-pale-blue-magenta" />
    <link srcID="10848" trgID="8277" rel="pRr" directed="false" shadow="false" column="29718" shadowCol="49560" srcRow="4593" trgRow="1338" color="EX-pale-yellow orange" />
    <link srcID="8277" trgID="13128" rel="pRr" directed="false" shadow="false" column="29719" shadowCol="49561" srcRow="1338" trgRow="4783" color="EX-medium-magenta" />
    <link srcID="11676" trgID="8350" rel="pRr" directed="false" shadow="false" column="29720" shadowCol="49562" srcRow="3324" trgRow="1339" color="EX-pale-red" />
    <link srcID="8350" trgID="11835" rel="pRr" directed="false" shadow="false" column="29721" shadowCol="49563" srcRow="1339" trgRow="3330" color="EX-pale-cyan" />
    <link srcID="10670" trgID="8350" rel="pRr" directed="false" shadow="false" column="29722" shadowCol="49564" srcRow="3389" trgRow="1339" color="EX-pale-yellow-green" />
    <link srcID="8350" trgID="12796" rel="pRr" directed="false" shadow="false" column="29723" shadowCol="49565" srcRow="1339" trgRow="3404" color="EX-pale-purple" />
    <link srcID="8350" trgID="12698" rel="pRr" directed="false" shadow="false" column="29724" shadowCol="49566" srcRow="1339" trgRow="3437" color="EX-pale-magenta" />
    <link srcID="8350" trgID="10873" rel="pRr" directed="false" shadow="false" column="29725" shadowCol="49567" srcRow="1339" trgRow="3449" color="EX-pale-red-orange" />
    <link srcID="8350" trgID="12730" rel="pRr" directed="false" shadow="false" column="29726" shadowCol="49568" srcRow="1339" trgRow="3453" color="EX-blue" />
    <link srcID="11603" trgID="8350" rel="pRr" directed="false" shadow="false" column="29727" shadowCol="49569" srcRow="3462" trgRow="1339" color="EX-orange" />
    <link srcID="8350" trgID="13771" rel="pRr" directed="false" shadow="false" column="29728" shadowCol="49570" srcRow="1339" trgRow="4182" color="EX-dark-cyan" />
    <link srcID="8350" trgID="11166" rel="pRr" directed="false" shadow="false" column="29729" shadowCol="49571" srcRow="1339" trgRow="4608" color="EX-red" />
    <link srcID="11024" trgID="10461" rel="pRr" directed="false" shadow="false" column="29730" shadowCol="49572" srcRow="3377" trgRow="1340" color="EX-dark-orange" />
    <link srcID="11225" trgID="10461" rel="pRr" directed="false" shadow="false" column="29731" shadowCol="49573" srcRow="3415" trgRow="1340" color="EX-dark-gray-purple" />
    <link srcID="10951" trgID="10461" rel="pRr" directed="false" shadow="false" column="29732" shadowCol="49574" srcRow="3473" trgRow="1340" color="EX-cyan" />
    <link srcID="12261" trgID="10461" rel="pRr" directed="false" shadow="false" column="29733" shadowCol="49575" srcRow="3475" trgRow="1340" color="EX-yellow-orange" />
    <link srcID="11359" trgID="10461" rel="pRr" directed="false" shadow="false" column="29734" shadowCol="49576" srcRow="3559" trgRow="1340" color="EX-pure-blue" />
    <link srcID="10461" trgID="10624" rel="pRr" directed="false" shadow="false" column="29735" shadowCol="49577" srcRow="1340" trgRow="3569" color="EX-dark-yellow-green" />
    <link srcID="11898" trgID="10461" rel="pRr" directed="false" shadow="false" column="29736" shadowCol="49578" srcRow="3688" trgRow="1340" color="EX-dark-magenta" />
    <link srcID="13922" trgID="10461" rel="pRr" directed="false" shadow="false" column="29737" shadowCol="49579" srcRow="3691" trgRow="1340" color="EX-dark-green" />
    <link srcID="11507" trgID="10461" rel="pRr" directed="false" shadow="false" column="29738" shadowCol="49580" srcRow="3705" trgRow="1340" color="EX-blue-magenta" />
    <link srcID="11018" trgID="10461" rel="pRr" directed="false" shadow="false" column="29739" shadowCol="49581" srcRow="3711" trgRow="1340" color="EX-yellow-green" />
    <link srcID="10461" trgID="12622" rel="pRr" directed="false" shadow="false" column="29740" shadowCol="49582" srcRow="1340" trgRow="3786" color="EX-magenta" />
    <link srcID="11986" trgID="10461" rel="pRr" directed="false" shadow="false" column="29741" shadowCol="49583" srcRow="3806" trgRow="1340" color="EX-green" />
    <link srcID="10972" trgID="10461" rel="pRr" directed="false" shadow="false" column="29742" shadowCol="49584" srcRow="3807" trgRow="1340" color="EX-yellow" />
    <link srcID="10944" trgID="10461" rel="pRr" directed="false" shadow="false" column="29743" shadowCol="49585" srcRow="3854" trgRow="1340" color="EX-purple" />
    <link srcID="11243" trgID="10461" rel="pRr" directed="false" shadow="false" column="29744" shadowCol="49586" srcRow="3879" trgRow="1340" color="EX-dark-purple" />
    <link srcID="11490" trgID="10461" rel="pRr" directed="false" shadow="false" column="29745" shadowCol="49587" srcRow="3886" trgRow="1340" color="EX-dark-red" />
    <link srcID="10461" trgID="10993" rel="pRr" directed="false" shadow="false" column="29746" shadowCol="49588" srcRow="1340" trgRow="3936" color="EX-pale-green" />
    <link srcID="13179" trgID="10461" rel="pRr" directed="false" shadow="false" column="29747" shadowCol="49589" srcRow="4005" trgRow="1340" color="EX-pale-blue" />
    <link srcID="11342" trgID="10461" rel="pRr" directed="false" shadow="false" column="29748" shadowCol="49590" srcRow="4028" trgRow="1340" color="EX-dark-tan" />
    <link srcID="13175" trgID="10461" rel="pRr" directed="false" shadow="false" column="29749" shadowCol="49591" srcRow="4051" trgRow="1340" color="EX-pale-blue-magenta" />
    <link srcID="10935" trgID="10461" rel="pRr" directed="false" shadow="false" column="29750" shadowCol="49592" srcRow="4128" trgRow="1340" color="EX-pale-yellow orange" />
    <link srcID="11436" trgID="10461" rel="pRr" directed="false" shadow="false" column="29751" shadowCol="49593" srcRow="4175" trgRow="1340" color="EX-medium-magenta" />
    <link srcID="10787" trgID="10461" rel="pRr" directed="false" shadow="false" column="29752" shadowCol="49594" srcRow="4411" trgRow="1340" color="EX-pale-red" />
    <link srcID="12834" trgID="10461" rel="pRr" directed="false" shadow="false" column="29753" shadowCol="49595" srcRow="4696" trgRow="1340" color="EX-pale-cyan" />
    <link srcID="11811" trgID="10461" rel="pRr" directed="false" shadow="false" column="29754" shadowCol="49596" srcRow="4704" trgRow="1340" color="EX-pale-yellow-green" />
    <link srcID="10461" trgID="13068" rel="pRr" directed="false" shadow="false" column="29755" shadowCol="49597" srcRow="1340" trgRow="4757" color="EX-pale-purple" />
    <link srcID="13601" trgID="10461" rel="pRr" directed="false" shadow="false" column="29756" shadowCol="49598" srcRow="4818" trgRow="1340" color="EX-pale-magenta" />
    <link srcID="10817" trgID="10461" rel="pRr" directed="false" shadow="false" column="29757" shadowCol="49599" srcRow="4820" trgRow="1340" color="EX-pale-red-orange" />
    <link srcID="13448" trgID="10461" rel="pRr" directed="false" shadow="false" column="29758" shadowCol="49600" srcRow="4834" trgRow="1340" color="EX-blue" />
    <link srcID="13578" trgID="10461" rel="pRr" directed="false" shadow="false" column="29759" shadowCol="49601" srcRow="4846" trgRow="1340" color="EX-orange" />
    <link srcID="11563" trgID="10461" rel="pRr" directed="false" shadow="false" column="29760" shadowCol="49602" srcRow="4847" trgRow="1340" color="EX-dark-cyan" />
    <link srcID="13558" trgID="10461" rel="pRr" directed="false" shadow="false" column="29761" shadowCol="49603" srcRow="4917" trgRow="1340" color="EX-red" />
    <link srcID="12475" trgID="10461" rel="pRr" directed="false" shadow="false" column="29762" shadowCol="49604" srcRow="4967" trgRow="1340" color="EX-dark-orange" />
    <link srcID="13421" trgID="10461" rel="pRr" directed="false" shadow="false" column="29763" shadowCol="49605" srcRow="5000" trgRow="1340" color="EX-dark-gray-purple" />
    <link srcID="12078" trgID="10461" rel="pRr" directed="false" shadow="false" column="29764" shadowCol="49606" srcRow="5001" trgRow="1340" color="EX-cyan" />
    <link srcID="10461" trgID="11482" rel="pRr" directed="false" shadow="false" column="29765" shadowCol="49607" srcRow="1340" trgRow="5002" color="EX-yellow-orange" />
    <link srcID="11852" trgID="10461" rel="pRr" directed="false" shadow="false" column="29766" shadowCol="49608" srcRow="5003" trgRow="1340" color="EX-pure-blue" />
    <link srcID="10976" trgID="8600" rel="pRr" directed="false" shadow="false" column="29767" shadowCol="49609" srcRow="3337" trgRow="1341" color="EX-dark-yellow-green" />
    <link srcID="11691" trgID="8600" rel="pRr" directed="false" shadow="false" column="29768" shadowCol="49610" srcRow="3388" trgRow="1341" color="EX-dark-magenta" />
    <link srcID="10670" trgID="8600" rel="pRr" directed="false" shadow="false" column="29769" shadowCol="49611" srcRow="3389" trgRow="1341" color="EX-dark-green" />
    <link srcID="8600" trgID="12742" rel="pRr" directed="false" shadow="false" column="29770" shadowCol="49612" srcRow="1341" trgRow="3390" color="EX-blue-magenta" />
    <link srcID="13954" trgID="8600" rel="pRr" directed="false" shadow="false" column="29771" shadowCol="49613" srcRow="3445" trgRow="1341" color="EX-yellow-green" />
    <link srcID="13518" trgID="8600" rel="pRr" directed="false" shadow="false" column="29772" shadowCol="49614" srcRow="3508" trgRow="1341" color="EX-magenta" />
    <link srcID="12248" trgID="8600" rel="pRr" directed="false" shadow="false" column="29773" shadowCol="49615" srcRow="3514" trgRow="1341" color="EX-green" />
    <link srcID="13431" trgID="8600" rel="pRr" directed="false" shadow="false" column="29774" shadowCol="49616" srcRow="3549" trgRow="1341" color="EX-yellow" />
    <link srcID="13654" trgID="8600" rel="pRr" directed="false" shadow="false" column="29775" shadowCol="49617" srcRow="3594" trgRow="1341" color="EX-purple" />
    <link srcID="12369" trgID="8600" rel="pRr" directed="false" shadow="false" column="29776" shadowCol="49618" srcRow="3620" trgRow="1341" color="EX-dark-purple" />
    <link srcID="10659" trgID="8600" rel="pRr" directed="false" shadow="false" column="29777" shadowCol="49619" srcRow="3687" trgRow="1341" color="EX-dark-red" />
    <link srcID="10740" trgID="8600" rel="pRr" directed="false" shadow="false" column="29778" shadowCol="49620" srcRow="3790" trgRow="1341" color="EX-pale-green" />
    <link srcID="12829" trgID="8600" rel="pRr" directed="false" shadow="false" column="29779" shadowCol="49621" srcRow="3802" trgRow="1341" color="EX-pale-blue" />
    <link srcID="11361" trgID="8600" rel="pRr" directed="false" shadow="false" column="29780" shadowCol="49622" srcRow="3805" trgRow="1341" color="EX-dark-tan" />
    <link srcID="10678" trgID="8600" rel="pRr" directed="false" shadow="false" column="29781" shadowCol="49623" srcRow="3979" trgRow="1341" color="EX-pale-blue-magenta" />
    <link srcID="8600" trgID="11417" rel="pRr" directed="false" shadow="false" column="29782" shadowCol="49624" srcRow="1341" trgRow="4217" color="EX-pale-yellow orange" />
    <link srcID="11005" trgID="8600" rel="pRr" directed="false" shadow="false" column="29783" shadowCol="49625" srcRow="4270" trgRow="1341" color="EX-medium-magenta" />
    <link srcID="10744" trgID="8600" rel="pRr" directed="false" shadow="false" column="29784" shadowCol="49626" srcRow="4337" trgRow="1341" color="EX-pale-red" />
    <link srcID="13638" trgID="8600" rel="pRr" directed="false" shadow="false" column="29785" shadowCol="49627" srcRow="4338" trgRow="1341" color="EX-pale-cyan" />
    <link srcID="13917" trgID="8600" rel="pRr" directed="false" shadow="false" column="29786" shadowCol="49628" srcRow="4394" trgRow="1341" color="EX-pale-yellow-green" />
    <link srcID="13475" trgID="8600" rel="pRr" directed="false" shadow="false" column="29787" shadowCol="49629" srcRow="4400" trgRow="1341" color="EX-pale-purple" />
    <link srcID="13632" trgID="8600" rel="pRr" directed="false" shadow="false" column="29788" shadowCol="49630" srcRow="4430" trgRow="1341" color="EX-pale-magenta" />
    <link srcID="11247" trgID="8600" rel="pRr" directed="false" shadow="false" column="29789" shadowCol="49631" srcRow="4555" trgRow="1341" color="EX-pale-red-orange" />
    <link srcID="12368" trgID="8600" rel="pRr" directed="false" shadow="false" column="29790" shadowCol="49632" srcRow="4711" trgRow="1341" color="EX-blue" />
    <link srcID="8600" trgID="11580" rel="pRr" directed="false" shadow="false" column="29791" shadowCol="49633" srcRow="1341" trgRow="4716" color="EX-orange" />
    <link srcID="12476" trgID="8600" rel="pRr" directed="false" shadow="false" column="29792" shadowCol="49634" srcRow="4742" trgRow="1341" color="EX-dark-cyan" />
    <link srcID="11657" trgID="8600" rel="pRr" directed="false" shadow="false" column="29793" shadowCol="49635" srcRow="5004" trgRow="1341" color="EX-red" />
    <link srcID="12937" trgID="8600" rel="pRr" directed="false" shadow="false" column="29794" shadowCol="49636" srcRow="5005" trgRow="1341" color="EX-dark-orange" />
    <link srcID="11980" trgID="8600" rel="pRr" directed="false" shadow="false" column="29795" shadowCol="49637" srcRow="5006" trgRow="1341" color="EX-dark-gray-purple" />
    <link srcID="13625" trgID="8600" rel="pRr" directed="false" shadow="false" column="29796" shadowCol="49638" srcRow="5007" trgRow="1341" color="EX-cyan" />
    <link srcID="11313" trgID="8600" rel="pRr" directed="false" shadow="false" column="29797" shadowCol="49639" srcRow="5008" trgRow="1341" color="EX-yellow-orange" />
    <link srcID="10976" trgID="10425" rel="pRr" directed="false" shadow="false" column="29798" shadowCol="49640" srcRow="3337" trgRow="1342" color="EX-pure-blue" />
    <link srcID="10425" trgID="11421" rel="pRr" directed="false" shadow="false" column="29799" shadowCol="49641" srcRow="1342" trgRow="3766" color="EX-dark-yellow-green" />
    <link srcID="9713" trgID="10683" rel="pRr" directed="false" shadow="false" column="29800" shadowCol="49642" srcRow="1343" trgRow="3320" color="EX-dark-magenta" />
    <link srcID="11676" trgID="9713" rel="pRr" directed="false" shadow="false" column="29801" shadowCol="49643" srcRow="3324" trgRow="1343" color="EX-dark-green" />
    <link srcID="9713" trgID="13840" rel="pRr" directed="false" shadow="false" column="29802" shadowCol="49644" srcRow="1343" trgRow="3353" color="EX-blue-magenta" />
    <link srcID="9713" trgID="13908" rel="pRr" directed="false" shadow="false" column="29803" shadowCol="49645" srcRow="1343" trgRow="3498" color="EX-yellow-green" />
    <link srcID="9713" trgID="13168" rel="pRr" directed="false" shadow="false" column="29804" shadowCol="49646" srcRow="1343" trgRow="3542" color="EX-magenta" />
    <link srcID="11545" trgID="9713" rel="pRr" directed="false" shadow="false" column="29805" shadowCol="49647" srcRow="3581" trgRow="1343" color="EX-green" />
    <link srcID="9713" trgID="10840" rel="pRr" directed="false" shadow="false" column="29806" shadowCol="49648" srcRow="1343" trgRow="3735" color="EX-yellow" />
    <link srcID="9713" trgID="11468" rel="pRr" directed="false" shadow="false" column="29807" shadowCol="49649" srcRow="1343" trgRow="3744" color="EX-purple" />
    <link srcID="9713" trgID="12908" rel="pRr" directed="false" shadow="false" column="29808" shadowCol="49650" srcRow="1343" trgRow="3791" color="EX-dark-purple" />
    <link srcID="9713" trgID="11406" rel="pRr" directed="false" shadow="false" column="29809" shadowCol="49651" srcRow="1343" trgRow="3819" color="EX-dark-red" />
    <link srcID="13464" trgID="9713" rel="pRr" directed="false" shadow="false" column="29810" shadowCol="49652" srcRow="3827" trgRow="1343" color="EX-pale-green" />
    <link srcID="9713" trgID="12770" rel="pRr" directed="false" shadow="false" column="29811" shadowCol="49653" srcRow="1343" trgRow="3904" color="EX-pale-blue" />
    <link srcID="9713" trgID="12120" rel="pRr" directed="false" shadow="false" column="29812" shadowCol="49654" srcRow="1343" trgRow="3934" color="EX-dark-tan" />
    <link srcID="9713" trgID="10729" rel="pRr" directed="false" shadow="false" column="29813" shadowCol="49655" srcRow="1343" trgRow="3948" color="EX-pale-blue-magenta" />
    <link srcID="9713" trgID="13785" rel="pRr" directed="false" shadow="false" column="29814" shadowCol="49656" srcRow="1343" trgRow="3959" color="EX-pale-yellow orange" />
    <link srcID="9713" trgID="10613" rel="pRr" directed="false" shadow="false" column="29815" shadowCol="49657" srcRow="1343" trgRow="4001" color="EX-medium-magenta" />
    <link srcID="9713" trgID="13334" rel="pRr" directed="false" shadow="false" column="29816" shadowCol="49658" srcRow="1343" trgRow="4130" color="EX-pale-red" />
    <link srcID="13488" trgID="9713" rel="pRr" directed="false" shadow="false" column="29817" shadowCol="49659" srcRow="4132" trgRow="1343" color="EX-pale-cyan" />
    <link srcID="11624" trgID="9713" rel="pRr" directed="false" shadow="false" column="29818" shadowCol="49660" srcRow="4195" trgRow="1343" color="EX-pale-yellow-green" />
    <link srcID="12562" trgID="9713" rel="pRr" directed="false" shadow="false" column="29819" shadowCol="49661" srcRow="4212" trgRow="1343" color="EX-pale-purple" />
    <link srcID="9713" trgID="13777" rel="pRr" directed="false" shadow="false" column="29820" shadowCol="49662" srcRow="1343" trgRow="4500" color="EX-pale-magenta" />
    <link srcID="9713" trgID="11241" rel="pRr" directed="false" shadow="false" column="29821" shadowCol="49663" srcRow="1343" trgRow="4750" color="EX-pale-red-orange" />
    <link srcID="9713" trgID="10880" rel="pRr" directed="false" shadow="false" column="29822" shadowCol="49664" srcRow="1343" trgRow="4946" color="EX-blue" />
    <link srcID="9713" trgID="11454" rel="pRr" directed="false" shadow="false" column="29823" shadowCol="49665" srcRow="1343" trgRow="5009" color="EX-orange" />
    <link srcID="10497" trgID="11352" rel="pRr" directed="false" shadow="false" column="29824" shadowCol="49666" srcRow="1344" trgRow="3349" color="EX-dark-cyan" />
    <link srcID="10977" trgID="10497" rel="pRr" directed="false" shadow="false" column="29825" shadowCol="49667" srcRow="3350" trgRow="1344" color="EX-red" />
    <link srcID="10497" trgID="11892" rel="pRr" directed="false" shadow="false" column="29826" shadowCol="49668" srcRow="1344" trgRow="3403" color="EX-dark-orange" />
    <link srcID="10497" trgID="11822" rel="pRr" directed="false" shadow="false" column="29827" shadowCol="49669" srcRow="1344" trgRow="3440" color="EX-dark-gray-purple" />
    <link srcID="10497" trgID="10969" rel="pRr" directed="false" shadow="false" column="29828" shadowCol="49670" srcRow="1344" trgRow="3464" color="EX-cyan" />
    <link srcID="10497" trgID="10967" rel="pRr" directed="false" shadow="false" column="29829" shadowCol="49671" srcRow="1344" trgRow="3566" color="EX-yellow-orange" />
    <link srcID="10497" trgID="10624" rel="pRr" directed="false" shadow="false" column="29830" shadowCol="49672" srcRow="1344" trgRow="3569" color="EX-pure-blue" />
    <link srcID="11018" trgID="10497" rel="pRr" directed="false" shadow="false" column="29831" shadowCol="49673" srcRow="3711" trgRow="1344" color="EX-dark-yellow-green" />
    <link srcID="10497" trgID="13175" rel="pRr" directed="false" shadow="false" column="29832" shadowCol="49674" srcRow="1344" trgRow="4051" color="EX-dark-magenta" />
    <link srcID="10497" trgID="10935" rel="pRr" directed="false" shadow="false" column="29833" shadowCol="49675" srcRow="1344" trgRow="4128" color="EX-dark-green" />
    <link srcID="10497" trgID="11357" rel="pRr" directed="false" shadow="false" column="29834" shadowCol="49676" srcRow="1344" trgRow="4138" color="EX-blue-magenta" />
    <link srcID="10497" trgID="12321" rel="pRr" directed="false" shadow="false" column="29835" shadowCol="49677" srcRow="1344" trgRow="4160" color="EX-yellow-green" />
    <link srcID="10497" trgID="10625" rel="pRr" directed="false" shadow="false" column="29836" shadowCol="49678" srcRow="1344" trgRow="4670" color="EX-magenta" />
    <link srcID="10497" trgID="11811" rel="pRr" directed="false" shadow="false" column="29837" shadowCol="49679" srcRow="1344" trgRow="4704" color="EX-green" />
    <link srcID="10497" trgID="10604" rel="pRr" directed="false" shadow="false" column="29838" shadowCol="49680" srcRow="1344" trgRow="4835" color="EX-yellow" />
    <link srcID="11852" trgID="10497" rel="pRr" directed="false" shadow="false" column="29839" shadowCol="49681" srcRow="5003" trgRow="1344" color="EX-purple" />
    <link srcID="10237" trgID="10683" rel="pRr" directed="false" shadow="false" column="29840" shadowCol="49682" srcRow="1345" trgRow="3320" color="EX-dark-purple" />
    <link srcID="10976" trgID="10237" rel="pRr" directed="false" shadow="false" column="29841" shadowCol="49683" srcRow="3337" trgRow="1345" color="EX-dark-red" />
    <link srcID="10237" trgID="11053" rel="pRr" directed="false" shadow="false" column="29842" shadowCol="49684" srcRow="1345" trgRow="3637" color="EX-pale-green" />
    <link srcID="11551" trgID="10237" rel="pRr" directed="false" shadow="false" column="29843" shadowCol="49685" srcRow="3655" trgRow="1345" color="EX-pale-blue" />
    <link srcID="11449" trgID="10237" rel="pRr" directed="false" shadow="false" column="29844" shadowCol="49686" srcRow="3689" trgRow="1345" color="EX-dark-tan" />
    <link srcID="10237" trgID="12717" rel="pRr" directed="false" shadow="false" column="29845" shadowCol="49687" srcRow="1345" trgRow="3690" color="EX-pale-blue-magenta" />
    <link srcID="10237" trgID="11915" rel="pRr" directed="false" shadow="false" column="29846" shadowCol="49688" srcRow="1345" trgRow="3701" color="EX-pale-yellow orange" />
    <link srcID="10237" trgID="10982" rel="pRr" directed="false" shadow="false" column="29847" shadowCol="49689" srcRow="1345" trgRow="3745" color="EX-medium-magenta" />
    <link srcID="10237" trgID="13845" rel="pRr" directed="false" shadow="false" column="29848" shadowCol="49690" srcRow="1345" trgRow="3852" color="EX-pale-red" />
    <link srcID="13179" trgID="10237" rel="pRr" directed="false" shadow="false" column="29849" shadowCol="49691" srcRow="4005" trgRow="1345" color="EX-pale-cyan" />
    <link srcID="10237" trgID="13175" rel="pRr" directed="false" shadow="false" column="29850" shadowCol="49692" srcRow="1345" trgRow="4051" color="EX-pale-yellow-green" />
    <link srcID="10237" trgID="11858" rel="pRr" directed="false" shadow="false" column="29851" shadowCol="49693" srcRow="1345" trgRow="4095" color="EX-pale-purple" />
    <link srcID="12329" trgID="10237" rel="pRr" directed="false" shadow="false" column="29852" shadowCol="49694" srcRow="4358" trgRow="1345" color="EX-pale-magenta" />
    <link srcID="10237" trgID="14030" rel="pRr" directed="false" shadow="false" column="29853" shadowCol="49695" srcRow="1345" trgRow="4461" color="EX-pale-red-orange" />
    <link srcID="13185" trgID="10237" rel="pRr" directed="false" shadow="false" column="29854" shadowCol="49696" srcRow="4504" trgRow="1345" color="EX-blue" />
    <link srcID="13581" trgID="10237" rel="pRr" directed="false" shadow="false" column="29855" shadowCol="49697" srcRow="4511" trgRow="1345" color="EX-orange" />
    <link srcID="10237" trgID="12171" rel="pRr" directed="false" shadow="false" column="29856" shadowCol="49698" srcRow="1345" trgRow="4732" color="EX-dark-cyan" />
    <link srcID="10237" trgID="13911" rel="pRr" directed="false" shadow="false" column="29857" shadowCol="49699" srcRow="1345" trgRow="4837" color="EX-red" />
    <link srcID="10237" trgID="13204" rel="pRr" directed="false" shadow="false" column="29858" shadowCol="49700" srcRow="1345" trgRow="4840" color="EX-dark-orange" />
    <link srcID="10237" trgID="13122" rel="pRr" directed="false" shadow="false" column="29859" shadowCol="49701" srcRow="1345" trgRow="5010" color="EX-dark-gray-purple" />
    <link srcID="11810" trgID="8278" rel="pRr" directed="false" shadow="false" column="29860" shadowCol="49702" srcRow="3323" trgRow="1346" color="EX-cyan" />
    <link srcID="10704" trgID="8278" rel="pRr" directed="false" shadow="false" column="29861" shadowCol="49703" srcRow="3352" trgRow="1346" color="EX-yellow-orange" />
    <link srcID="8278" trgID="11880" rel="pRr" directed="false" shadow="false" column="29862" shadowCol="49704" srcRow="1346" trgRow="3452" color="EX-pure-blue" />
    <link srcID="8278" trgID="11192" rel="pRr" directed="false" shadow="false" column="29863" shadowCol="49705" srcRow="1346" trgRow="3455" color="EX-dark-yellow-green" />
    <link srcID="10959" trgID="8278" rel="pRr" directed="false" shadow="false" column="29864" shadowCol="49706" srcRow="3567" trgRow="1346" color="EX-dark-magenta" />
    <link srcID="8278" trgID="12413" rel="pRr" directed="false" shadow="false" column="29865" shadowCol="49707" srcRow="1346" trgRow="3673" color="EX-dark-green" />
    <link srcID="8278" trgID="10966" rel="pRr" directed="false" shadow="false" column="29866" shadowCol="49708" srcRow="1346" trgRow="3774" color="EX-blue-magenta" />
    <link srcID="8278" trgID="12960" rel="pRr" directed="false" shadow="false" column="29867" shadowCol="49709" srcRow="1346" trgRow="4139" color="EX-yellow-green" />
    <link srcID="8278" trgID="11323" rel="pRr" directed="false" shadow="false" column="29868" shadowCol="49710" srcRow="1346" trgRow="4288" color="EX-magenta" />
    <link srcID="8278" trgID="13588" rel="pRr" directed="false" shadow="false" column="29869" shadowCol="49711" srcRow="1346" trgRow="4819" color="EX-green" />
    <link srcID="11810" trgID="10161" rel="pRr" directed="false" shadow="false" column="29870" shadowCol="49712" srcRow="3323" trgRow="1347" color="EX-yellow" />
    <link srcID="10161" trgID="11224" rel="pRr" directed="false" shadow="false" column="29871" shadowCol="49713" srcRow="1347" trgRow="3402" color="EX-purple" />
    <link srcID="12248" trgID="10161" rel="pRr" directed="false" shadow="false" column="29872" shadowCol="49714" srcRow="3514" trgRow="1347" color="EX-dark-purple" />
    <link srcID="10161" trgID="10622" rel="pRr" directed="false" shadow="false" column="29873" shadowCol="49715" srcRow="1347" trgRow="4441" color="EX-dark-red" />
    <link srcID="9945" trgID="10683" rel="pRr" directed="false" shadow="false" column="29874" shadowCol="49716" srcRow="1348" trgRow="3320" color="EX-pale-green" />
    <link srcID="11676" trgID="9945" rel="pRr" directed="false" shadow="false" column="29875" shadowCol="49717" srcRow="3324" trgRow="1348" color="EX-pale-blue" />
    <link srcID="9945" trgID="10708" rel="pRr" directed="false" shadow="false" column="29876" shadowCol="49718" srcRow="1348" trgRow="3326" color="EX-dark-tan" />
    <link srcID="9945" trgID="11890" rel="pRr" directed="false" shadow="false" column="29877" shadowCol="49719" srcRow="1348" trgRow="3329" color="EX-pale-blue-magenta" />
    <link srcID="10976" trgID="9945" rel="pRr" directed="false" shadow="false" column="29878" shadowCol="49720" srcRow="3337" trgRow="1348" color="EX-pale-yellow orange" />
    <link srcID="9945" trgID="11024" rel="pRr" directed="false" shadow="false" column="29879" shadowCol="49721" srcRow="1348" trgRow="3377" color="EX-medium-magenta" />
    <link srcID="11691" trgID="9945" rel="pRr" directed="false" shadow="false" column="29880" shadowCol="49722" srcRow="3388" trgRow="1348" color="EX-pale-red" />
    <link srcID="10670" trgID="9945" rel="pRr" directed="false" shadow="false" column="29881" shadowCol="49723" srcRow="3389" trgRow="1348" color="EX-pale-cyan" />
    <link srcID="9945" trgID="11884" rel="pRr" directed="false" shadow="false" column="29882" shadowCol="49724" srcRow="1348" trgRow="3391" color="EX-pale-yellow-green" />
    <link srcID="9945" trgID="10853" rel="pRr" directed="false" shadow="false" column="29883" shadowCol="49725" srcRow="1348" trgRow="3441" color="EX-pale-purple" />
    <link srcID="12535" trgID="9945" rel="pRr" directed="false" shadow="false" column="29884" shadowCol="49726" srcRow="3489" trgRow="1348" color="EX-pale-magenta" />
    <link srcID="9945" trgID="11882" rel="pRr" directed="false" shadow="false" column="29885" shadowCol="49727" srcRow="1348" trgRow="3497" color="EX-pale-red-orange" />
    <link srcID="11545" trgID="9945" rel="pRr" directed="false" shadow="false" column="29886" shadowCol="49728" srcRow="3581" trgRow="1348" color="EX-blue" />
    <link srcID="9945" trgID="11807" rel="pRr" directed="false" shadow="false" column="29887" shadowCol="49729" srcRow="1348" trgRow="3710" color="EX-orange" />
    <link srcID="9945" trgID="11805" rel="pRr" directed="false" shadow="false" column="29888" shadowCol="49730" srcRow="1348" trgRow="3712" color="EX-dark-cyan" />
    <link srcID="9945" trgID="11171" rel="pRr" directed="false" shadow="false" column="29889" shadowCol="49731" srcRow="1348" trgRow="3737" color="EX-red" />
    <link srcID="9945" trgID="11509" rel="pRr" directed="false" shadow="false" column="29890" shadowCol="49732" srcRow="1348" trgRow="3821" color="EX-dark-orange" />
    <link srcID="9945" trgID="11579" rel="pRr" directed="false" shadow="false" column="29891" shadowCol="49733" srcRow="1348" trgRow="3967" color="EX-dark-gray-purple" />
    <link srcID="9945" trgID="12959" rel="pRr" directed="false" shadow="false" column="29892" shadowCol="49734" srcRow="1348" trgRow="4002" color="EX-cyan" />
    <link srcID="9945" trgID="11345" rel="pRr" directed="false" shadow="false" column="29893" shadowCol="49735" srcRow="1348" trgRow="4124" color="EX-yellow-orange" />
    <link srcID="9945" trgID="11888" rel="pRr" directed="false" shadow="false" column="29894" shadowCol="49736" srcRow="1348" trgRow="4200" color="EX-pure-blue" />
    <link srcID="9945" trgID="10829" rel="pRr" directed="false" shadow="false" column="29895" shadowCol="49737" srcRow="1348" trgRow="4289" color="EX-dark-yellow-green" />
    <link srcID="9945" trgID="13097" rel="pRr" directed="false" shadow="false" column="29896" shadowCol="49738" srcRow="1348" trgRow="4599" color="EX-dark-magenta" />
    <link srcID="9945" trgID="12373" rel="pRr" directed="false" shadow="false" column="29897" shadowCol="49739" srcRow="1348" trgRow="5011" color="EX-dark-green" />
    <link srcID="9945" trgID="11637" rel="pRr" directed="false" shadow="false" column="29898" shadowCol="49740" srcRow="1348" trgRow="5012" color="EX-blue-magenta" />
    <link srcID="9945" trgID="11760" rel="pRr" directed="false" shadow="false" column="29899" shadowCol="49741" srcRow="1348" trgRow="5013" color="EX-yellow-green" />
    <link srcID="10057" trgID="10683" rel="pRr" directed="false" shadow="false" column="29900" shadowCol="49742" srcRow="1349" trgRow="3320" color="EX-magenta" />
    <link srcID="10057" trgID="11810" rel="pRr" directed="false" shadow="false" column="29901" shadowCol="49743" srcRow="1349" trgRow="3323" color="EX-green" />
    <link srcID="10976" trgID="10057" rel="pRr" directed="false" shadow="false" column="29902" shadowCol="49744" srcRow="3337" trgRow="1349" color="EX-yellow" />
    <link srcID="10670" trgID="10057" rel="pRr" directed="false" shadow="false" column="29903" shadowCol="49745" srcRow="3389" trgRow="1349" color="EX-purple" />
    <link srcID="10057" trgID="10853" rel="pRr" directed="false" shadow="false" column="29904" shadowCol="49746" srcRow="1349" trgRow="3441" color="EX-dark-purple" />
    <link srcID="10057" trgID="11882" rel="pRr" directed="false" shadow="false" column="29905" shadowCol="49747" srcRow="1349" trgRow="3497" color="EX-dark-red" />
    <link srcID="10057" trgID="13161" rel="pRr" directed="false" shadow="false" column="29906" shadowCol="49748" srcRow="1349" trgRow="3578" color="EX-pale-green" />
    <link srcID="10057" trgID="11171" rel="pRr" directed="false" shadow="false" column="29907" shadowCol="49749" srcRow="1349" trgRow="3737" color="EX-pale-blue" />
    <link srcID="10057" trgID="11308" rel="pRr" directed="false" shadow="false" column="29908" shadowCol="49750" srcRow="1349" trgRow="3738" color="EX-dark-tan" />
    <link srcID="10057" trgID="10863" rel="pRr" directed="false" shadow="false" column="29909" shadowCol="49751" srcRow="1349" trgRow="3826" color="EX-pale-blue-magenta" />
    <link srcID="10057" trgID="13453" rel="pRr" directed="false" shadow="false" column="29910" shadowCol="49752" srcRow="1349" trgRow="3940" color="EX-pale-yellow orange" />
    <link srcID="10057" trgID="11888" rel="pRr" directed="false" shadow="false" column="29911" shadowCol="49753" srcRow="1349" trgRow="4200" color="EX-medium-magenta" />
    <link srcID="10057" trgID="10605" rel="pRr" directed="false" shadow="false" column="29912" shadowCol="49754" srcRow="1349" trgRow="4235" color="EX-pale-red" />
    <link srcID="10057" trgID="12624" rel="pRr" directed="false" shadow="false" column="29913" shadowCol="49755" srcRow="1349" trgRow="4255" color="EX-pale-cyan" />
    <link srcID="10057" trgID="11332" rel="pRr" directed="false" shadow="false" column="29914" shadowCol="49756" srcRow="1349" trgRow="4848" color="EX-pale-yellow-green" />
    <link srcID="12059" trgID="10057" rel="pRr" directed="false" shadow="false" column="29915" shadowCol="49757" srcRow="4849" trgRow="1349" color="EX-pale-purple" />
    <link srcID="10057" trgID="11517" rel="pRr" directed="false" shadow="false" column="29916" shadowCol="49758" srcRow="1349" trgRow="4852" color="EX-pale-magenta" />
    <link srcID="10057" trgID="13335" rel="pRr" directed="false" shadow="false" column="29917" shadowCol="49759" srcRow="1349" trgRow="4977" color="EX-pale-red-orange" />
    <link srcID="10057" trgID="11537" rel="pRr" directed="false" shadow="false" column="29918" shadowCol="49760" srcRow="1349" trgRow="5014" color="EX-blue" />
    <link srcID="10683" trgID="9920" rel="pRr" directed="false" shadow="false" column="29919" shadowCol="49761" srcRow="3320" trgRow="1350" color="EX-orange" />
    <link srcID="9920" trgID="10963" rel="pRr" directed="false" shadow="false" column="29920" shadowCol="49762" srcRow="1350" trgRow="3321" color="EX-dark-cyan" />
    <link srcID="10976" trgID="9920" rel="pRr" directed="false" shadow="false" column="29921" shadowCol="49763" srcRow="3337" trgRow="1350" color="EX-red" />
    <link srcID="12843" trgID="9920" rel="pRr" directed="false" shadow="false" column="29922" shadowCol="49764" srcRow="3583" trgRow="1350" color="EX-dark-orange" />
    <link srcID="10815" trgID="9920" rel="pRr" directed="false" shadow="false" column="29923" shadowCol="49765" srcRow="3667" trgRow="1350" color="EX-dark-gray-purple" />
    <link srcID="11940" trgID="9920" rel="pRr" directed="false" shadow="false" column="29924" shadowCol="49766" srcRow="3675" trgRow="1350" color="EX-cyan" />
    <link srcID="11308" trgID="9920" rel="pRr" directed="false" shadow="false" column="29925" shadowCol="49767" srcRow="3738" trgRow="1350" color="EX-yellow-orange" />
    <link srcID="10863" trgID="9920" rel="pRr" directed="false" shadow="false" column="29926" shadowCol="49768" srcRow="3826" trgRow="1350" color="EX-pure-blue" />
    <link srcID="9920" trgID="11888" rel="pRr" directed="false" shadow="false" column="29927" shadowCol="49769" srcRow="1350" trgRow="4200" color="EX-dark-yellow-green" />
    <link srcID="9920" trgID="10605" rel="pRr" directed="false" shadow="false" column="29928" shadowCol="49770" srcRow="1350" trgRow="4235" color="EX-dark-magenta" />
    <link srcID="9920" trgID="10610" rel="pRr" directed="false" shadow="false" column="29929" shadowCol="49771" srcRow="1350" trgRow="4782" color="EX-dark-green" />
    <link srcID="9920" trgID="13335" rel="pRr" directed="false" shadow="false" column="29930" shadowCol="49772" srcRow="1350" trgRow="4977" color="EX-blue-magenta" />
    <link srcID="11537" trgID="9920" rel="pRr" directed="false" shadow="false" column="29931" shadowCol="49773" srcRow="5014" trgRow="1350" color="EX-yellow-green" />
    <link srcID="9920" trgID="12188" rel="pRr" directed="false" shadow="false" column="29932" shadowCol="49774" srcRow="1350" trgRow="5015" color="EX-magenta" />
    <link srcID="10683" trgID="8766" rel="pRr" directed="false" shadow="false" column="29933" shadowCol="49775" srcRow="3320" trgRow="1351" color="EX-green" />
    <link srcID="10976" trgID="8766" rel="pRr" directed="false" shadow="false" column="29934" shadowCol="49776" srcRow="3337" trgRow="1351" color="EX-yellow" />
    <link srcID="11224" trgID="8766" rel="pRr" directed="false" shadow="false" column="29935" shadowCol="49777" srcRow="3402" trgRow="1351" color="EX-purple" />
    <link srcID="12413" trgID="8766" rel="pRr" directed="false" shadow="false" column="29936" shadowCol="49778" srcRow="3673" trgRow="1351" color="EX-dark-purple" />
    <link srcID="8749" trgID="11890" rel="pRr" directed="false" shadow="false" column="29937" shadowCol="49779" srcRow="1352" trgRow="3329" color="EX-dark-red" />
    <link srcID="10976" trgID="8749" rel="pRr" directed="false" shadow="false" column="29938" shadowCol="49780" srcRow="3337" trgRow="1352" color="EX-pale-green" />
    <link srcID="8749" trgID="10833" rel="pRr" directed="false" shadow="false" column="29939" shadowCol="49781" srcRow="1352" trgRow="4766" color="EX-pale-blue" />
    <link srcID="8307" trgID="12779" rel="pRr" directed="false" shadow="false" column="29940" shadowCol="49782" srcRow="1353" trgRow="3319" color="EX-dark-tan" />
    <link srcID="8307" trgID="10683" rel="pRr" directed="false" shadow="false" column="29941" shadowCol="49783" srcRow="1353" trgRow="3320" color="EX-pale-blue-magenta" />
    <link srcID="8307" trgID="11890" rel="pRr" directed="false" shadow="false" column="29942" shadowCol="49784" srcRow="1353" trgRow="3329" color="EX-pale-yellow orange" />
    <link srcID="10710" trgID="8307" rel="pRr" directed="false" shadow="false" column="29943" shadowCol="49785" srcRow="3401" trgRow="1353" color="EX-medium-magenta" />
    <link srcID="8307" trgID="10654" rel="pRr" directed="false" shadow="false" column="29944" shadowCol="49786" srcRow="1353" trgRow="3406" color="EX-pale-red" />
    <link srcID="10997" trgID="8307" rel="pRr" directed="false" shadow="false" column="29945" shadowCol="49787" srcRow="3476" trgRow="1353" color="EX-pale-cyan" />
    <link srcID="8307" trgID="11699" rel="pRr" directed="false" shadow="false" column="29946" shadowCol="49788" srcRow="1353" trgRow="3545" color="EX-pale-yellow-green" />
    <link srcID="8307" trgID="11825" rel="pRr" directed="false" shadow="false" column="29947" shadowCol="49789" srcRow="1353" trgRow="3636" color="EX-pale-purple" />
    <link srcID="11661" trgID="8307" rel="pRr" directed="false" shadow="false" column="29948" shadowCol="49790" srcRow="3736" trgRow="1353" color="EX-pale-magenta" />
    <link srcID="10986" trgID="8307" rel="pRr" directed="false" shadow="false" column="29949" shadowCol="49791" srcRow="3759" trgRow="1353" color="EX-pale-red-orange" />
    <link srcID="8307" trgID="10678" rel="pRr" directed="false" shadow="false" column="29950" shadowCol="49792" srcRow="1353" trgRow="3979" color="EX-blue" />
    <link srcID="8307" trgID="11028" rel="pRr" directed="false" shadow="false" column="29951" shadowCol="49793" srcRow="1353" trgRow="4113" color="EX-orange" />
    <link srcID="8307" trgID="11011" rel="pRr" directed="false" shadow="false" column="29952" shadowCol="49794" srcRow="1353" trgRow="4133" color="EX-dark-cyan" />
    <link srcID="8307" trgID="13378" rel="pRr" directed="false" shadow="false" column="29953" shadowCol="49795" srcRow="1353" trgRow="4339" color="EX-red" />
    <link srcID="10987" trgID="8307" rel="pRr" directed="false" shadow="false" column="29954" shadowCol="49796" srcRow="4375" trgRow="1353" color="EX-dark-orange" />
    <link srcID="12795" trgID="8307" rel="pRr" directed="false" shadow="false" column="29955" shadowCol="49797" srcRow="4939" trgRow="1353" color="EX-dark-gray-purple" />
    <link srcID="8307" trgID="11708" rel="pRr" directed="false" shadow="false" column="29956" shadowCol="49798" srcRow="1353" trgRow="5016" color="EX-cyan" />
    <link srcID="12996" trgID="8307" rel="pRr" directed="false" shadow="false" column="29957" shadowCol="49799" srcRow="5017" trgRow="1353" color="EX-yellow-orange" />
    <link srcID="10683" trgID="8275" rel="pRr" directed="false" shadow="false" column="29958" shadowCol="49800" srcRow="3320" trgRow="1354" color="EX-pure-blue" />
    <link srcID="8275" trgID="10680" rel="pRr" directed="false" shadow="false" column="29959" shadowCol="49801" srcRow="1354" trgRow="3328" color="EX-dark-yellow-green" />
    <link srcID="8275" trgID="11900" rel="pRr" directed="false" shadow="false" column="29960" shadowCol="49802" srcRow="1354" trgRow="3378" color="EX-dark-magenta" />
    <link srcID="8275" trgID="11224" rel="pRr" directed="false" shadow="false" column="29961" shadowCol="49803" srcRow="1354" trgRow="3402" color="EX-dark-green" />
    <link srcID="11192" trgID="8275" rel="pRr" directed="false" shadow="false" column="29962" shadowCol="49804" srcRow="3455" trgRow="1354" color="EX-blue-magenta" />
    <link srcID="11588" trgID="8275" rel="pRr" directed="false" shadow="false" column="29963" shadowCol="49805" srcRow="3501" trgRow="1354" color="EX-yellow-green" />
    <link srcID="8275" trgID="13381" rel="pRr" directed="false" shadow="false" column="29964" shadowCol="49806" srcRow="1354" trgRow="3698" color="EX-magenta" />
    <link srcID="8275" trgID="13257" rel="pRr" directed="false" shadow="false" column="29965" shadowCol="49807" srcRow="1354" trgRow="3795" color="EX-green" />
    <link srcID="13949" trgID="8275" rel="pRr" directed="false" shadow="false" column="29966" shadowCol="49808" srcRow="3847" trgRow="1354" color="EX-yellow" />
    <link srcID="13888" trgID="8275" rel="pRr" directed="false" shadow="false" column="29967" shadowCol="49809" srcRow="3885" trgRow="1354" color="EX-purple" />
    <link srcID="8275" trgID="11400" rel="pRr" directed="false" shadow="false" column="29968" shadowCol="49810" srcRow="1354" trgRow="3935" color="EX-dark-purple" />
    <link srcID="13522" trgID="8275" rel="pRr" directed="false" shadow="false" column="29969" shadowCol="49811" srcRow="3988" trgRow="1354" color="EX-dark-red" />
    <link srcID="13322" trgID="8275" rel="pRr" directed="false" shadow="false" column="29970" shadowCol="49812" srcRow="4007" trgRow="1354" color="EX-pale-green" />
    <link srcID="8275" trgID="10798" rel="pRr" directed="false" shadow="false" column="29971" shadowCol="49813" srcRow="1354" trgRow="4044" color="EX-pale-blue" />
    <link srcID="8275" trgID="13231" rel="pRr" directed="false" shadow="false" column="29972" shadowCol="49814" srcRow="1354" trgRow="4196" color="EX-dark-tan" />
    <link srcID="11141" trgID="8275" rel="pRr" directed="false" shadow="false" column="29973" shadowCol="49815" srcRow="4211" trgRow="1354" color="EX-pale-blue-magenta" />
    <link srcID="12592" trgID="8275" rel="pRr" directed="false" shadow="false" column="29974" shadowCol="49816" srcRow="4525" trgRow="1354" color="EX-pale-yellow orange" />
    <link srcID="8275" trgID="11134" rel="pRr" directed="false" shadow="false" column="29975" shadowCol="49817" srcRow="1354" trgRow="4689" color="EX-medium-magenta" />
    <link srcID="8275" trgID="13524" rel="pRr" directed="false" shadow="false" column="29976" shadowCol="49818" srcRow="1354" trgRow="4801" color="EX-pale-red" />
    <link srcID="8275" trgID="13013" rel="pRr" directed="false" shadow="false" column="29977" shadowCol="49819" srcRow="1354" trgRow="4957" color="EX-pale-cyan" />
    <link srcID="8275" trgID="11831" rel="pRr" directed="false" shadow="false" column="29978" shadowCol="49820" srcRow="1354" trgRow="5018" color="EX-pale-yellow-green" />
    <link srcID="11819" trgID="8275" rel="pRr" directed="false" shadow="false" column="29979" shadowCol="49821" srcRow="5019" trgRow="1354" color="EX-pale-purple" />
    <link srcID="10825" trgID="8275" rel="pRr" directed="false" shadow="false" column="29980" shadowCol="49822" srcRow="5020" trgRow="1354" color="EX-pale-magenta" />
    <link srcID="11994" trgID="8275" rel="pRr" directed="false" shadow="false" column="29981" shadowCol="49823" srcRow="5021" trgRow="1354" color="EX-pale-red-orange" />
    <link srcID="13898" trgID="8275" rel="pRr" directed="false" shadow="false" column="29982" shadowCol="49824" srcRow="5022" trgRow="1354" color="EX-blue" />
    <link srcID="8275" trgID="12601" rel="pRr" directed="false" shadow="false" column="29983" shadowCol="49825" srcRow="1354" trgRow="5023" color="EX-orange" />
    <link srcID="9337" trgID="11838" rel="pRr" directed="false" shadow="false" column="29984" shadowCol="49826" srcRow="1355" trgRow="3841" color="EX-dark-cyan" />
    <link srcID="9337" trgID="11847" rel="pRr" directed="false" shadow="false" column="29985" shadowCol="49827" srcRow="1355" trgRow="4401" color="EX-red" />
    <link srcID="11676" trgID="8285" rel="pRr" directed="false" shadow="false" column="29986" shadowCol="49828" srcRow="3324" trgRow="1356" color="EX-dark-orange" />
    <link srcID="8285" trgID="10708" rel="pRr" directed="false" shadow="false" column="29987" shadowCol="49829" srcRow="1356" trgRow="3326" color="EX-dark-gray-purple" />
    <link srcID="8285" trgID="11884" rel="pRr" directed="false" shadow="false" column="29988" shadowCol="49830" srcRow="1356" trgRow="3391" color="EX-cyan" />
    <link srcID="8285" trgID="10853" rel="pRr" directed="false" shadow="false" column="29989" shadowCol="49831" srcRow="1356" trgRow="3441" color="EX-yellow-orange" />
    <link srcID="8285" trgID="10738" rel="pRr" directed="false" shadow="false" column="29990" shadowCol="49832" srcRow="1356" trgRow="4064" color="EX-pure-blue" />
    <link srcID="8285" trgID="11175" rel="pRr" directed="false" shadow="false" column="29991" shadowCol="49833" srcRow="1356" trgRow="4080" color="EX-dark-yellow-green" />
    <link srcID="13191" trgID="8285" rel="pRr" directed="false" shadow="false" column="29992" shadowCol="49834" srcRow="4162" trgRow="1356" color="EX-dark-magenta" />
    <link srcID="8285" trgID="13557" rel="pRr" directed="false" shadow="false" column="29993" shadowCol="49835" srcRow="1356" trgRow="4232" color="EX-dark-green" />
    <link srcID="8285" trgID="11506" rel="pRr" directed="false" shadow="false" column="29994" shadowCol="49836" srcRow="1356" trgRow="4435" color="EX-blue-magenta" />
    <link srcID="8285" trgID="10968" rel="pRr" directed="false" shadow="false" column="29995" shadowCol="49837" srcRow="1356" trgRow="4811" color="EX-yellow-green" />
    <link srcID="11810" trgID="8700" rel="pRr" directed="false" shadow="false" column="29996" shadowCol="49838" srcRow="3323" trgRow="1357" color="EX-magenta" />
    <link srcID="11676" trgID="8700" rel="pRr" directed="false" shadow="false" column="29997" shadowCol="49839" srcRow="3324" trgRow="1357" color="EX-green" />
    <link srcID="8700" trgID="10708" rel="pRr" directed="false" shadow="false" column="29998" shadowCol="49840" srcRow="1357" trgRow="3326" color="EX-yellow" />
    <link srcID="10976" trgID="8700" rel="pRr" directed="false" shadow="false" column="29999" shadowCol="49841" srcRow="3337" trgRow="1357" color="EX-purple" />
    <link srcID="10670" trgID="8700" rel="pRr" directed="false" shadow="false" column="30000" shadowCol="49842" srcRow="3389" trgRow="1357" color="EX-dark-purple" />
    <link srcID="8700" trgID="13456" rel="pRr" directed="false" shadow="false" column="30001" shadowCol="49843" srcRow="1357" trgRow="3427" color="EX-dark-red" />
    <link srcID="12248" trgID="8700" rel="pRr" directed="false" shadow="false" column="30002" shadowCol="49844" srcRow="3514" trgRow="1357" color="EX-pale-green" />
    <link srcID="12524" trgID="8700" rel="pRr" directed="false" shadow="false" column="30003" shadowCol="49845" srcRow="3556" trgRow="1357" color="EX-pale-blue" />
    <link srcID="8700" trgID="13161" rel="pRr" directed="false" shadow="false" column="30004" shadowCol="49846" srcRow="1357" trgRow="3578" color="EX-dark-tan" />
    <link srcID="11510" trgID="8700" rel="pRr" directed="false" shadow="false" column="30005" shadowCol="49847" srcRow="3740" trgRow="1357" color="EX-pale-blue-magenta" />
    <link srcID="12921" trgID="8700" rel="pRr" directed="false" shadow="false" column="30006" shadowCol="49848" srcRow="3789" trgRow="1357" color="EX-pale-yellow orange" />
    <link srcID="13932" trgID="8700" rel="pRr" directed="false" shadow="false" column="30007" shadowCol="49849" srcRow="3851" trgRow="1357" color="EX-medium-magenta" />
    <link srcID="10678" trgID="8700" rel="pRr" directed="false" shadow="false" column="30008" shadowCol="49850" srcRow="3979" trgRow="1357" color="EX-pale-red" />
    <link srcID="10991" trgID="8700" rel="pRr" directed="false" shadow="false" column="30009" shadowCol="49851" srcRow="3989" trgRow="1357" color="EX-pale-cyan" />
    <link srcID="10757" trgID="8700" rel="pRr" directed="false" shadow="false" column="30010" shadowCol="49852" srcRow="4420" trgRow="1357" color="EX-pale-yellow-green" />
    <link srcID="13070" trgID="8700" rel="pRr" directed="false" shadow="false" column="30011" shadowCol="49853" srcRow="4427" trgRow="1357" color="EX-pale-purple" />
    <link srcID="12522" trgID="8700" rel="pRr" directed="false" shadow="false" column="30012" shadowCol="49854" srcRow="4442" trgRow="1357" color="EX-pale-magenta" />
    <link srcID="13054" trgID="8700" rel="pRr" directed="false" shadow="false" column="30013" shadowCol="49855" srcRow="4612" trgRow="1357" color="EX-pale-red-orange" />
    <link srcID="11794" trgID="8700" rel="pRr" directed="false" shadow="false" column="30014" shadowCol="49856" srcRow="4658" trgRow="1357" color="EX-blue" />
    <link srcID="8700" trgID="12373" rel="pRr" directed="false" shadow="false" column="30015" shadowCol="49857" srcRow="1357" trgRow="5011" color="EX-orange" />
    <link srcID="8700" trgID="12135" rel="pRr" directed="false" shadow="false" column="30016" shadowCol="49858" srcRow="1357" trgRow="5024" color="EX-dark-cyan" />
    <link srcID="13817" trgID="8700" rel="pRr" directed="false" shadow="false" column="30017" shadowCol="49859" srcRow="5025" trgRow="1357" color="EX-red" />
    <link srcID="8700" trgID="12186" rel="pRr" directed="false" shadow="false" column="30018" shadowCol="49860" srcRow="1357" trgRow="5026" color="EX-dark-orange" />
    <link srcID="8700" trgID="12195" rel="pRr" directed="false" shadow="false" column="30019" shadowCol="49861" srcRow="1357" trgRow="5027" color="EX-dark-gray-purple" />
    <link srcID="8700" trgID="10780" rel="pRr" directed="false" shadow="false" column="30020" shadowCol="49862" srcRow="1357" trgRow="5028" color="EX-cyan" />
    <link srcID="12372" trgID="8700" rel="pRr" directed="false" shadow="false" column="30021" shadowCol="49863" srcRow="5029" trgRow="1357" color="EX-yellow-orange" />
    <link srcID="11511" trgID="8700" rel="pRr" directed="false" shadow="false" column="30022" shadowCol="49864" srcRow="5030" trgRow="1357" color="EX-pure-blue" />
    <link srcID="12046" trgID="8700" rel="pRr" directed="false" shadow="false" column="30023" shadowCol="49865" srcRow="5031" trgRow="1357" color="EX-dark-yellow-green" />
    <link srcID="10050" trgID="11901" rel="pRr" directed="false" shadow="false" column="30024" shadowCol="49866" srcRow="1358" trgRow="3451" color="EX-dark-magenta" />
    <link srcID="10050" trgID="11043" rel="pRr" directed="false" shadow="false" column="30025" shadowCol="49867" srcRow="1358" trgRow="3881" color="EX-dark-green" />
    <link srcID="10050" trgID="10868" rel="pRr" directed="false" shadow="false" column="30026" shadowCol="49868" srcRow="1358" trgRow="4036" color="EX-blue-magenta" />
    <link srcID="10050" trgID="12343" rel="pRr" directed="false" shadow="false" column="30027" shadowCol="49869" srcRow="1358" trgRow="4300" color="EX-yellow-green" />
    <link srcID="10050" trgID="12341" rel="pRr" directed="false" shadow="false" column="30028" shadowCol="49870" srcRow="1358" trgRow="4580" color="EX-magenta" />
    <link srcID="10050" trgID="11364" rel="pRr" directed="false" shadow="false" column="30029" shadowCol="49871" srcRow="1358" trgRow="4590" color="EX-green" />
    <link srcID="10050" trgID="12340" rel="pRr" directed="false" shadow="false" column="30030" shadowCol="49872" srcRow="1358" trgRow="4722" color="EX-yellow" />
    <link srcID="10050" trgID="13005" rel="pRr" directed="false" shadow="false" column="30031" shadowCol="49873" srcRow="1358" trgRow="5032" color="EX-purple" />
    <link srcID="10683" trgID="8215" rel="pRr" directed="false" shadow="false" column="30032" shadowCol="49874" srcRow="3320" trgRow="1359" color="EX-dark-purple" />
    <link srcID="10976" trgID="8215" rel="pRr" directed="false" shadow="false" column="30033" shadowCol="49875" srcRow="3337" trgRow="1359" color="EX-dark-red" />
    <link srcID="12336" trgID="8215" rel="pRr" directed="false" shadow="false" column="30034" shadowCol="49876" srcRow="3354" trgRow="1359" color="EX-pale-green" />
    <link srcID="8215" trgID="11224" rel="pRr" directed="false" shadow="false" column="30035" shadowCol="49877" srcRow="1359" trgRow="3402" color="EX-pale-blue" />
    <link srcID="11892" trgID="8215" rel="pRr" directed="false" shadow="false" column="30036" shadowCol="49878" srcRow="3403" trgRow="1359" color="EX-dark-tan" />
    <link srcID="8215" trgID="10973" rel="pRr" directed="false" shadow="false" column="30037" shadowCol="49879" srcRow="1359" trgRow="3434" color="EX-pale-blue-magenta" />
    <link srcID="8215" trgID="12698" rel="pRr" directed="false" shadow="false" column="30038" shadowCol="49880" srcRow="1359" trgRow="3437" color="EX-pale-yellow orange" />
    <link srcID="8215" trgID="12730" rel="pRr" directed="false" shadow="false" column="30039" shadowCol="49881" srcRow="1359" trgRow="3453" color="EX-medium-magenta" />
    <link srcID="11828" trgID="8215" rel="pRr" directed="false" shadow="false" column="30040" shadowCol="49882" srcRow="3526" trgRow="1359" color="EX-pale-red" />
    <link srcID="13160" trgID="8215" rel="pRr" directed="false" shadow="false" column="30041" shadowCol="49883" srcRow="3529" trgRow="1359" color="EX-pale-cyan" />
    <link srcID="13610" trgID="8215" rel="pRr" directed="false" shadow="false" column="30042" shadowCol="49884" srcRow="3532" trgRow="1359" color="EX-pale-yellow-green" />
    <link srcID="13439" trgID="8215" rel="pRr" directed="false" shadow="false" column="30043" shadowCol="49885" srcRow="3602" trgRow="1359" color="EX-pale-purple" />
    <link srcID="11853" trgID="8215" rel="pRr" directed="false" shadow="false" column="30044" shadowCol="49886" srcRow="3622" trgRow="1359" color="EX-pale-magenta" />
    <link srcID="8215" trgID="13621" rel="pRr" directed="false" shadow="false" column="30045" shadowCol="49887" srcRow="1359" trgRow="3640" color="EX-pale-red-orange" />
    <link srcID="11946" trgID="8215" rel="pRr" directed="false" shadow="false" column="30046" shadowCol="49888" srcRow="3883" trgRow="1359" color="EX-blue" />
    <link srcID="13147" trgID="8215" rel="pRr" directed="false" shadow="false" column="30047" shadowCol="49889" srcRow="3974" trgRow="1359" color="EX-orange" />
    <link srcID="8215" trgID="12743" rel="pRr" directed="false" shadow="false" column="30048" shadowCol="49890" srcRow="1359" trgRow="3977" color="EX-dark-cyan" />
    <link srcID="13626" trgID="8215" rel="pRr" directed="false" shadow="false" column="30049" shadowCol="49891" srcRow="4016" trgRow="1359" color="EX-red" />
    <link srcID="10801" trgID="8215" rel="pRr" directed="false" shadow="false" column="30050" shadowCol="49892" srcRow="4022" trgRow="1359" color="EX-dark-orange" />
    <link srcID="8215" trgID="11209" rel="pRr" directed="false" shadow="false" column="30051" shadowCol="49893" srcRow="1359" trgRow="4147" color="EX-dark-gray-purple" />
    <link srcID="11046" trgID="8215" rel="pRr" directed="false" shadow="false" column="30052" shadowCol="49894" srcRow="4174" trgRow="1359" color="EX-cyan" />
    <link srcID="12005" trgID="8215" rel="pRr" directed="false" shadow="false" column="30053" shadowCol="49895" srcRow="4203" trgRow="1359" color="EX-yellow-orange" />
    <link srcID="13390" trgID="8215" rel="pRr" directed="false" shadow="false" column="30054" shadowCol="49896" srcRow="4205" trgRow="1359" color="EX-pure-blue" />
    <link srcID="11335" trgID="8215" rel="pRr" directed="false" shadow="false" column="30055" shadowCol="49897" srcRow="4380" trgRow="1359" color="EX-dark-yellow-green" />
    <link srcID="8215" trgID="12611" rel="pRr" directed="false" shadow="false" column="30056" shadowCol="49898" srcRow="1359" trgRow="4617" color="EX-dark-magenta" />
    <link srcID="8215" trgID="12008" rel="pRr" directed="false" shadow="false" column="30057" shadowCol="49899" srcRow="1359" trgRow="5033" color="EX-dark-green" />
    <link srcID="8215" trgID="13395" rel="pRr" directed="false" shadow="false" column="30058" shadowCol="49900" srcRow="1359" trgRow="5034" color="EX-blue-magenta" />
    <link srcID="10027" trgID="10683" rel="pRr" directed="false" shadow="false" column="30059" shadowCol="49901" srcRow="1360" trgRow="3320" color="EX-yellow-green" />
    <link srcID="10027" trgID="11224" rel="pRr" directed="false" shadow="false" column="30060" shadowCol="49902" srcRow="1360" trgRow="3402" color="EX-magenta" />
    <link srcID="12411" trgID="10027" rel="pRr" directed="false" shadow="false" column="30061" shadowCol="49903" srcRow="3466" trgRow="1360" color="EX-green" />
    <link srcID="10027" trgID="10838" rel="pRr" directed="false" shadow="false" column="30062" shadowCol="49904" srcRow="1360" trgRow="3491" color="EX-yellow" />
    <link srcID="10027" trgID="10980" rel="pRr" directed="false" shadow="false" column="30063" shadowCol="49905" srcRow="1360" trgRow="3588" color="EX-purple" />
    <link srcID="10027" trgID="11860" rel="pRr" directed="false" shadow="false" column="30064" shadowCol="49906" srcRow="1360" trgRow="3951" color="EX-dark-purple" />
    <link srcID="9116" trgID="12216" rel="pRr" directed="false" shadow="false" column="30065" shadowCol="49907" srcRow="1361" trgRow="3409" color="EX-dark-red" />
    <link srcID="9116" trgID="10973" rel="pRr" directed="false" shadow="false" column="30066" shadowCol="49908" srcRow="1361" trgRow="3434" color="EX-pale-green" />
    <link srcID="12717" trgID="9116" rel="pRr" directed="false" shadow="false" column="30067" shadowCol="49909" srcRow="3690" trgRow="1361" color="EX-pale-blue" />
    <link srcID="9116" trgID="11915" rel="pRr" directed="false" shadow="false" column="30068" shadowCol="49910" srcRow="1361" trgRow="3701" color="EX-dark-tan" />
    <link srcID="12236" trgID="9116" rel="pRr" directed="false" shadow="false" column="30069" shadowCol="49911" srcRow="3717" trgRow="1361" color="EX-pale-blue-magenta" />
    <link srcID="9116" trgID="10982" rel="pRr" directed="false" shadow="false" column="30070" shadowCol="49912" srcRow="1361" trgRow="3745" color="EX-pale-yellow orange" />
    <link srcID="9116" trgID="13814" rel="pRr" directed="false" shadow="false" column="30071" shadowCol="49913" srcRow="1361" trgRow="3749" color="EX-medium-magenta" />
    <link srcID="11879" trgID="9116" rel="pRr" directed="false" shadow="false" column="30072" shadowCol="49914" srcRow="3975" trgRow="1361" color="EX-pale-red" />
    <link srcID="13179" trgID="9116" rel="pRr" directed="false" shadow="false" column="30073" shadowCol="49915" srcRow="4005" trgRow="1361" color="EX-pale-cyan" />
    <link srcID="9116" trgID="11201" rel="pRr" directed="false" shadow="false" column="30074" shadowCol="49916" srcRow="1361" trgRow="4305" color="EX-pale-yellow-green" />
    <link srcID="9116" trgID="10957" rel="pRr" directed="false" shadow="false" column="30075" shadowCol="49917" srcRow="1361" trgRow="4316" color="EX-pale-purple" />
    <link srcID="9116" trgID="12171" rel="pRr" directed="false" shadow="false" column="30076" shadowCol="49918" srcRow="1361" trgRow="4732" color="EX-pale-magenta" />
    <link srcID="9116" trgID="11553" rel="pRr" directed="false" shadow="false" column="30077" shadowCol="49919" srcRow="1361" trgRow="5035" color="EX-pale-red-orange" />
    <link srcID="12817" trgID="9116" rel="pRr" directed="false" shadow="false" column="30078" shadowCol="49920" srcRow="5036" trgRow="1361" color="EX-blue" />
    <link srcID="9411" trgID="10683" rel="pRr" directed="false" shadow="false" column="30079" shadowCol="49921" srcRow="1362" trgRow="3320" color="EX-orange" />
    <link srcID="9411" trgID="10708" rel="pRr" directed="false" shadow="false" column="30080" shadowCol="49922" srcRow="1362" trgRow="3326" color="EX-dark-cyan" />
    <link srcID="10976" trgID="9411" rel="pRr" directed="false" shadow="false" column="30081" shadowCol="49923" srcRow="3337" trgRow="1362" color="EX-red" />
    <link srcID="10704" trgID="9411" rel="pRr" directed="false" shadow="false" column="30082" shadowCol="49924" srcRow="3352" trgRow="1362" color="EX-dark-orange" />
    <link srcID="9411" trgID="11796" rel="pRr" directed="false" shadow="false" column="30083" shadowCol="49925" srcRow="1362" trgRow="3398" color="EX-dark-gray-purple" />
    <link srcID="9411" trgID="12777" rel="pRr" directed="false" shadow="false" column="30084" shadowCol="49926" srcRow="1362" trgRow="3433" color="EX-cyan" />
    <link srcID="9411" trgID="12414" rel="pRr" directed="false" shadow="false" column="30085" shadowCol="49927" srcRow="1362" trgRow="3444" color="EX-yellow-orange" />
    <link srcID="9411" trgID="12524" rel="pRr" directed="false" shadow="false" column="30086" shadowCol="49928" srcRow="1362" trgRow="3556" color="EX-pure-blue" />
    <link srcID="9411" trgID="13176" rel="pRr" directed="false" shadow="false" column="30087" shadowCol="49929" srcRow="1362" trgRow="3573" color="EX-dark-yellow-green" />
    <link srcID="9411" trgID="10667" rel="pRr" directed="false" shadow="false" column="30088" shadowCol="49930" srcRow="1362" trgRow="3747" color="EX-dark-magenta" />
    <link srcID="9411" trgID="10991" rel="pRr" directed="false" shadow="false" column="30089" shadowCol="49931" srcRow="1362" trgRow="3989" color="EX-dark-green" />
    <link srcID="9411" trgID="11542" rel="pRr" directed="false" shadow="false" column="30090" shadowCol="49932" srcRow="1362" trgRow="4050" color="EX-blue-magenta" />
    <link srcID="9411" trgID="11989" rel="pRr" directed="false" shadow="false" column="30091" shadowCol="49933" srcRow="1362" trgRow="4167" color="EX-yellow-green" />
    <link srcID="9411" trgID="10953" rel="pRr" directed="false" shadow="false" column="30092" shadowCol="49934" srcRow="1362" trgRow="4372" color="EX-magenta" />
    <link srcID="9411" trgID="13407" rel="pRr" directed="false" shadow="false" column="30093" shadowCol="49935" srcRow="1362" trgRow="4382" color="EX-green" />
    <link srcID="10096" trgID="12140" rel="pRr" directed="false" shadow="false" column="30094" shadowCol="49936" srcRow="1363" trgRow="3335" color="EX-yellow" />
    <link srcID="10096" trgID="12524" rel="pRr" directed="false" shadow="false" column="30095" shadowCol="49937" srcRow="1363" trgRow="3556" color="EX-purple" />
    <link srcID="10991" trgID="10096" rel="pRr" directed="false" shadow="false" column="30096" shadowCol="49938" srcRow="3989" trgRow="1363" color="EX-dark-purple" />
    <link srcID="10096" trgID="11989" rel="pRr" directed="false" shadow="false" column="30097" shadowCol="49939" srcRow="1363" trgRow="4167" color="EX-dark-red" />
    <link srcID="12037" trgID="10096" rel="pRr" directed="false" shadow="false" column="30098" shadowCol="49940" srcRow="4299" trgRow="1363" color="EX-pale-green" />
    <link srcID="12522" trgID="10096" rel="pRr" directed="false" shadow="false" column="30099" shadowCol="49941" srcRow="4442" trgRow="1363" color="EX-pale-blue" />
    <link srcID="11810" trgID="9423" rel="pRr" directed="false" shadow="false" column="30100" shadowCol="49942" srcRow="3323" trgRow="1364" color="EX-dark-tan" />
    <link srcID="9423" trgID="10708" rel="pRr" directed="false" shadow="false" column="30101" shadowCol="49943" srcRow="1364" trgRow="3326" color="EX-pale-blue-magenta" />
    <link srcID="11835" trgID="9423" rel="pRr" directed="false" shadow="false" column="30102" shadowCol="49944" srcRow="3330" trgRow="1364" color="EX-pale-yellow orange" />
    <link srcID="11783" trgID="9423" rel="pRr" directed="false" shadow="false" column="30103" shadowCol="49945" srcRow="3331" trgRow="1364" color="EX-medium-magenta" />
    <link srcID="11195" trgID="9423" rel="pRr" directed="false" shadow="false" column="30104" shadowCol="49946" srcRow="3332" trgRow="1364" color="EX-pale-red" />
    <link srcID="10976" trgID="9423" rel="pRr" directed="false" shadow="false" column="30105" shadowCol="49947" srcRow="3337" trgRow="1364" color="EX-pale-cyan" />
    <link srcID="11643" trgID="9423" rel="pRr" directed="false" shadow="false" column="30106" shadowCol="49948" srcRow="3338" trgRow="1364" color="EX-pale-yellow-green" />
    <link srcID="11682" trgID="9423" rel="pRr" directed="false" shadow="false" column="30107" shadowCol="49949" srcRow="3339" trgRow="1364" color="EX-pale-purple" />
    <link srcID="11830" trgID="9423" rel="pRr" directed="false" shadow="false" column="30108" shadowCol="49950" srcRow="3340" trgRow="1364" color="EX-pale-magenta" />
    <link srcID="11792" trgID="9423" rel="pRr" directed="false" shadow="false" column="30109" shadowCol="49951" srcRow="3341" trgRow="1364" color="EX-pale-red-orange" />
    <link srcID="9423" trgID="13590" rel="pRr" directed="false" shadow="false" column="30110" shadowCol="49952" srcRow="1364" trgRow="3422" color="EX-blue" />
    <link srcID="13550" trgID="9423" rel="pRr" directed="false" shadow="false" column="30111" shadowCol="49953" srcRow="3511" trgRow="1364" color="EX-orange" />
    <link srcID="11791" trgID="9423" rel="pRr" directed="false" shadow="false" column="30112" shadowCol="49954" srcRow="3589" trgRow="1364" color="EX-dark-cyan" />
    <link srcID="9423" trgID="11805" rel="pRr" directed="false" shadow="false" column="30113" shadowCol="49955" srcRow="1364" trgRow="3712" color="EX-red" />
    <link srcID="11380" trgID="9423" rel="pRr" directed="false" shadow="false" column="30114" shadowCol="49956" srcRow="3829" trgRow="1364" color="EX-dark-orange" />
    <link srcID="10772" trgID="9423" rel="pRr" directed="false" shadow="false" column="30115" shadowCol="49957" srcRow="3983" trgRow="1364" color="EX-dark-gray-purple" />
    <link srcID="11776" trgID="9423" rel="pRr" directed="false" shadow="false" column="30116" shadowCol="49958" srcRow="4082" trgRow="1364" color="EX-cyan" />
    <link srcID="9423" trgID="12752" rel="pRr" directed="false" shadow="false" column="30117" shadowCol="49959" srcRow="1364" trgRow="4168" color="EX-yellow-orange" />
    <link srcID="9423" trgID="11584" rel="pRr" directed="false" shadow="false" column="30118" shadowCol="49960" srcRow="1364" trgRow="4171" color="EX-pure-blue" />
    <link srcID="9423" trgID="11586" rel="pRr" directed="false" shadow="false" column="30119" shadowCol="49961" srcRow="1364" trgRow="4193" color="EX-dark-yellow-green" />
    <link srcID="11790" trgID="9423" rel="pRr" directed="false" shadow="false" column="30120" shadowCol="49962" srcRow="4285" trgRow="1364" color="EX-dark-magenta" />
    <link srcID="13183" trgID="9423" rel="pRr" directed="false" shadow="false" column="30121" shadowCol="49963" srcRow="4293" trgRow="1364" color="EX-dark-green" />
    <link srcID="11981" trgID="9423" rel="pRr" directed="false" shadow="false" column="30122" shadowCol="49964" srcRow="4334" trgRow="1364" color="EX-blue-magenta" />
    <link srcID="9423" trgID="11844" rel="pRr" directed="false" shadow="false" column="30123" shadowCol="49965" srcRow="1364" trgRow="4545" color="EX-yellow-green" />
    <link srcID="12511" trgID="9423" rel="pRr" directed="false" shadow="false" column="30124" shadowCol="49966" srcRow="4549" trgRow="1364" color="EX-magenta" />
    <link srcID="11794" trgID="9423" rel="pRr" directed="false" shadow="false" column="30125" shadowCol="49967" srcRow="4658" trgRow="1364" color="EX-green" />
    <link srcID="11572" trgID="9423" rel="pRr" directed="false" shadow="false" column="30126" shadowCol="49968" srcRow="4661" trgRow="1364" color="EX-yellow" />
    <link srcID="12043" trgID="9423" rel="pRr" directed="false" shadow="false" column="30127" shadowCol="49969" srcRow="4662" trgRow="1364" color="EX-purple" />
    <link srcID="13964" trgID="9423" rel="pRr" directed="false" shadow="false" column="30128" shadowCol="49970" srcRow="4773" trgRow="1364" color="EX-dark-purple" />
    <link srcID="9423" trgID="10648" rel="pRr" directed="false" shadow="false" column="30129" shadowCol="49971" srcRow="1364" trgRow="4812" color="EX-dark-red" />
    <link srcID="11140" trgID="9423" rel="pRr" directed="false" shadow="false" column="30130" shadowCol="49972" srcRow="5037" trgRow="1364" color="EX-pale-green" />
    <link srcID="9074" trgID="10684" rel="pRr" directed="false" shadow="false" column="30131" shadowCol="49973" srcRow="1365" trgRow="3317" color="EX-pale-blue" />
    <link srcID="9074" trgID="10709" rel="pRr" directed="false" shadow="false" column="30132" shadowCol="49974" srcRow="1365" trgRow="3318" color="EX-dark-tan" />
    <link srcID="9074" trgID="11676" rel="pRr" directed="false" shadow="false" column="30133" shadowCol="49975" srcRow="1365" trgRow="3324" color="EX-pale-blue-magenta" />
    <link srcID="9074" trgID="10708" rel="pRr" directed="false" shadow="false" column="30134" shadowCol="49976" srcRow="1365" trgRow="3326" color="EX-pale-yellow orange" />
    <link srcID="9074" trgID="11783" rel="pRr" directed="false" shadow="false" column="30135" shadowCol="49977" srcRow="1365" trgRow="3331" color="EX-medium-magenta" />
    <link srcID="9074" trgID="11178" rel="pRr" directed="false" shadow="false" column="30136" shadowCol="49978" srcRow="1365" trgRow="3333" color="EX-pale-red" />
    <link srcID="9074" trgID="11643" rel="pRr" directed="false" shadow="false" column="30137" shadowCol="49979" srcRow="1365" trgRow="3338" color="EX-pale-cyan" />
    <link srcID="9074" trgID="11682" rel="pRr" directed="false" shadow="false" column="30138" shadowCol="49980" srcRow="1365" trgRow="3339" color="EX-pale-yellow-green" />
    <link srcID="9074" trgID="13840" rel="pRr" directed="false" shadow="false" column="30139" shadowCol="49981" srcRow="1365" trgRow="3353" color="EX-pale-purple" />
    <link srcID="9074" trgID="11024" rel="pRr" directed="false" shadow="false" column="30140" shadowCol="49982" srcRow="1365" trgRow="3377" color="EX-pale-magenta" />
    <link srcID="9074" trgID="11691" rel="pRr" directed="false" shadow="false" column="30141" shadowCol="49983" srcRow="1365" trgRow="3388" color="EX-pale-red-orange" />
    <link srcID="9074" trgID="12761" rel="pRr" directed="false" shadow="false" column="30142" shadowCol="49984" srcRow="1365" trgRow="3397" color="EX-blue" />
    <link srcID="9074" trgID="10710" rel="pRr" directed="false" shadow="false" column="30143" shadowCol="49985" srcRow="1365" trgRow="3401" color="EX-orange" />
    <link srcID="9074" trgID="13835" rel="pRr" directed="false" shadow="false" column="30144" shadowCol="49986" srcRow="1365" trgRow="3582" color="EX-dark-cyan" />
    <link srcID="9074" trgID="11189" rel="pRr" directed="false" shadow="false" column="30145" shadowCol="49987" srcRow="1365" trgRow="3635" color="EX-red" />
    <link srcID="9074" trgID="11185" rel="pRr" directed="false" shadow="false" column="30146" shadowCol="49988" srcRow="1365" trgRow="3824" color="EX-dark-orange" />
    <link srcID="9074" trgID="11180" rel="pRr" directed="false" shadow="false" column="30147" shadowCol="49989" srcRow="1365" trgRow="4078" color="EX-dark-gray-purple" />
    <link srcID="9074" trgID="12748" rel="pRr" directed="false" shadow="false" column="30148" shadowCol="49990" srcRow="1365" trgRow="4086" color="EX-cyan" />
    <link srcID="9074" trgID="11187" rel="pRr" directed="false" shadow="false" column="30149" shadowCol="49991" srcRow="1365" trgRow="4125" color="EX-yellow-orange" />
    <link srcID="9074" trgID="11182" rel="pRr" directed="false" shadow="false" column="30150" shadowCol="49992" srcRow="1365" trgRow="4253" color="EX-pure-blue" />
    <link srcID="9074" trgID="12511" rel="pRr" directed="false" shadow="false" column="30151" shadowCol="49993" srcRow="1365" trgRow="4549" color="EX-dark-yellow-green" />
    <link srcID="10683" trgID="9027" rel="pRr" directed="false" shadow="false" column="30152" shadowCol="49994" srcRow="3320" trgRow="1366" color="EX-dark-magenta" />
    <link srcID="10704" trgID="9027" rel="pRr" directed="false" shadow="false" column="30153" shadowCol="49995" srcRow="3352" trgRow="1366" color="EX-dark-green" />
    <link srcID="11024" trgID="9027" rel="pRr" directed="false" shadow="false" column="30154" shadowCol="49996" srcRow="3377" trgRow="1366" color="EX-blue-magenta" />
    <link srcID="9027" trgID="11884" rel="pRr" directed="false" shadow="false" column="30155" shadowCol="49997" srcRow="1366" trgRow="3391" color="EX-yellow-green" />
    <link srcID="11892" trgID="9027" rel="pRr" directed="false" shadow="false" column="30156" shadowCol="49998" srcRow="3403" trgRow="1366" color="EX-magenta" />
    <link srcID="9027" trgID="12777" rel="pRr" directed="false" shadow="false" column="30157" shadowCol="49999" srcRow="1366" trgRow="3433" color="EX-green" />
    <link srcID="11340" trgID="9027" rel="pRr" directed="false" shadow="false" column="30158" shadowCol="50000" srcRow="3438" trgRow="1366" color="EX-yellow" />
    <link srcID="9027" trgID="12414" rel="pRr" directed="false" shadow="false" column="30159" shadowCol="50001" srcRow="1366" trgRow="3444" color="EX-purple" />
    <link srcID="9027" trgID="13436" rel="pRr" directed="false" shadow="false" column="30160" shadowCol="50002" srcRow="1366" trgRow="3468" color="EX-dark-purple" />
    <link srcID="9027" trgID="12728" rel="pRr" directed="false" shadow="false" column="30161" shadowCol="50003" srcRow="1366" trgRow="3623" color="EX-dark-red" />
    <link srcID="9027" trgID="13621" rel="pRr" directed="false" shadow="false" column="30162" shadowCol="50004" srcRow="1366" trgRow="3640" color="EX-pale-green" />
    <link srcID="9027" trgID="11898" rel="pRr" directed="false" shadow="false" column="30163" shadowCol="50005" srcRow="1366" trgRow="3688" color="EX-pale-blue" />
    <link srcID="13599" trgID="9027" rel="pRr" directed="false" shadow="false" column="30164" shadowCol="50006" srcRow="3697" trgRow="1366" color="EX-dark-tan" />
    <link srcID="9027" trgID="11915" rel="pRr" directed="false" shadow="false" column="30165" shadowCol="50007" srcRow="1366" trgRow="3701" color="EX-pale-blue-magenta" />
    <link srcID="9027" trgID="10982" rel="pRr" directed="false" shadow="false" column="30166" shadowCol="50008" srcRow="1366" trgRow="3745" color="EX-pale-yellow orange" />
    <link srcID="9027" trgID="13296" rel="pRr" directed="false" shadow="false" column="30167" shadowCol="50009" srcRow="1366" trgRow="3760" color="EX-medium-magenta" />
    <link srcID="9027" trgID="11421" rel="pRr" directed="false" shadow="false" column="30168" shadowCol="50010" srcRow="1366" trgRow="3766" color="EX-pale-red" />
    <link srcID="11986" trgID="9027" rel="pRr" directed="false" shadow="false" column="30169" shadowCol="50011" srcRow="3806" trgRow="1366" color="EX-pale-cyan" />
    <link srcID="13179" trgID="9027" rel="pRr" directed="false" shadow="false" column="30170" shadowCol="50012" srcRow="4005" trgRow="1366" color="EX-pale-yellow-green" />
    <link srcID="12009" trgID="9027" rel="pRr" directed="false" shadow="false" column="30171" shadowCol="50013" srcRow="4118" trgRow="1366" color="EX-pale-purple" />
    <link srcID="9027" trgID="11356" rel="pRr" directed="false" shadow="false" column="30172" shadowCol="50014" srcRow="1366" trgRow="4146" color="EX-pale-magenta" />
    <link srcID="9027" trgID="11992" rel="pRr" directed="false" shadow="false" column="30173" shadowCol="50015" srcRow="1366" trgRow="4198" color="EX-pale-red-orange" />
    <link srcID="9027" trgID="10957" rel="pRr" directed="false" shadow="false" column="30174" shadowCol="50016" srcRow="1366" trgRow="4316" color="EX-blue" />
    <link srcID="9027" trgID="11064" rel="pRr" directed="false" shadow="false" column="30175" shadowCol="50017" srcRow="1366" trgRow="4345" color="EX-orange" />
    <link srcID="10884" trgID="9027" rel="pRr" directed="false" shadow="false" column="30176" shadowCol="50018" srcRow="4346" trgRow="1366" color="EX-dark-cyan" />
    <link srcID="10998" trgID="9027" rel="pRr" directed="false" shadow="false" column="30177" shadowCol="50019" srcRow="4429" trgRow="1366" color="EX-red" />
    <link srcID="12596" trgID="9027" rel="pRr" directed="false" shadow="false" column="30178" shadowCol="50020" srcRow="4724" trgRow="1366" color="EX-dark-orange" />
    <link srcID="9027" trgID="12171" rel="pRr" directed="false" shadow="false" column="30179" shadowCol="50021" srcRow="1366" trgRow="4732" color="EX-dark-gray-purple" />
    <link srcID="12572" trgID="9027" rel="pRr" directed="false" shadow="false" column="30180" shadowCol="50022" srcRow="4991" trgRow="1366" color="EX-cyan" />
    <link srcID="10748" trgID="9027" rel="pRr" directed="false" shadow="false" column="30181" shadowCol="50023" srcRow="5038" trgRow="1366" color="EX-yellow-orange" />
    <link srcID="9027" trgID="12306" rel="pRr" directed="false" shadow="false" column="30182" shadowCol="50024" srcRow="1366" trgRow="5039" color="EX-pure-blue" />
    <link srcID="13565" trgID="9027" rel="pRr" directed="false" shadow="false" column="30183" shadowCol="50025" srcRow="5040" trgRow="1366" color="EX-dark-yellow-green" />
    <link srcID="9027" trgID="10919" rel="pRr" directed="false" shadow="false" column="30184" shadowCol="50026" srcRow="1366" trgRow="5041" color="EX-dark-magenta" />
    <link srcID="10963" trgID="8286" rel="pRr" directed="false" shadow="false" column="30185" shadowCol="50027" srcRow="3321" trgRow="1367" color="EX-dark-green" />
    <link srcID="11224" trgID="8286" rel="pRr" directed="false" shadow="false" column="30186" shadowCol="50028" srcRow="3402" trgRow="1367" color="EX-blue-magenta" />
    <link srcID="13933" trgID="8286" rel="pRr" directed="false" shadow="false" column="30187" shadowCol="50029" srcRow="3517" trgRow="1367" color="EX-yellow-green" />
    <link srcID="12728" trgID="8286" rel="pRr" directed="false" shadow="false" column="30188" shadowCol="50030" srcRow="3623" trgRow="1367" color="EX-magenta" />
    <link srcID="13802" trgID="8286" rel="pRr" directed="false" shadow="false" column="30189" shadowCol="50031" srcRow="3661" trgRow="1367" color="EX-green" />
    <link srcID="12367" trgID="8286" rel="pRr" directed="false" shadow="false" column="30190" shadowCol="50032" srcRow="3843" trgRow="1367" color="EX-yellow" />
    <link srcID="11356" trgID="8286" rel="pRr" directed="false" shadow="false" column="30191" shadowCol="50033" srcRow="4146" trgRow="1367" color="EX-purple" />
    <link srcID="12596" trgID="8286" rel="pRr" directed="false" shadow="false" column="30192" shadowCol="50034" srcRow="4724" trgRow="1367" color="EX-dark-purple" />
    <link srcID="12572" trgID="8286" rel="pRr" directed="false" shadow="false" column="30193" shadowCol="50035" srcRow="4991" trgRow="1367" color="EX-dark-red" />
    <link srcID="10069" trgID="10708" rel="pRr" directed="false" shadow="false" column="30194" shadowCol="50036" srcRow="1368" trgRow="3326" color="EX-pale-green" />
    <link srcID="11023" trgID="10069" rel="pRr" directed="false" shadow="false" column="30195" shadowCol="50037" srcRow="3467" trgRow="1368" color="EX-pale-blue" />
    <link srcID="10069" trgID="11882" rel="pRr" directed="false" shadow="false" column="30196" shadowCol="50038" srcRow="1368" trgRow="3497" color="EX-dark-tan" />
    <link srcID="13933" trgID="10069" rel="pRr" directed="false" shadow="false" column="30197" shadowCol="50039" srcRow="3517" trgRow="1368" color="EX-pale-blue-magenta" />
    <link srcID="13449" trgID="10069" rel="pRr" directed="false" shadow="false" column="30198" shadowCol="50040" srcRow="3522" trgRow="1368" color="EX-pale-yellow orange" />
    <link srcID="11823" trgID="10069" rel="pRr" directed="false" shadow="false" column="30199" shadowCol="50041" srcRow="3751" trgRow="1368" color="EX-medium-magenta" />
    <link srcID="10740" trgID="10069" rel="pRr" directed="false" shadow="false" column="30200" shadowCol="50042" srcRow="3790" trgRow="1368" color="EX-pale-red" />
    <link srcID="12090" trgID="10069" rel="pRr" directed="false" shadow="false" column="30201" shadowCol="50043" srcRow="3793" trgRow="1368" color="EX-pale-cyan" />
    <link srcID="13880" trgID="10069" rel="pRr" directed="false" shadow="false" column="30202" shadowCol="50044" srcRow="3797" trgRow="1368" color="EX-pale-yellow-green" />
    <link srcID="12829" trgID="10069" rel="pRr" directed="false" shadow="false" column="30203" shadowCol="50045" srcRow="3802" trgRow="1368" color="EX-pale-purple" />
    <link srcID="10069" trgID="13361" rel="pRr" directed="false" shadow="false" column="30204" shadowCol="50046" srcRow="1368" trgRow="4031" color="EX-pale-magenta" />
    <link srcID="13914" trgID="10069" rel="pRr" directed="false" shadow="false" column="30205" shadowCol="50047" srcRow="4060" trgRow="1368" color="EX-pale-red-orange" />
    <link srcID="12855" trgID="10069" rel="pRr" directed="false" shadow="false" column="30206" shadowCol="50048" srcRow="4158" trgRow="1368" color="EX-blue" />
    <link srcID="12545" trgID="10069" rel="pRr" directed="false" shadow="false" column="30207" shadowCol="50049" srcRow="4163" trgRow="1368" color="EX-orange" />
    <link srcID="10069" trgID="12679" rel="pRr" directed="false" shadow="false" column="30208" shadowCol="50050" srcRow="1368" trgRow="4469" color="EX-dark-cyan" />
    <link srcID="10828" trgID="10069" rel="pRr" directed="false" shadow="false" column="30209" shadowCol="50051" srcRow="4997" trgRow="1368" color="EX-red" />
    <link srcID="10844" trgID="10069" rel="pRr" directed="false" shadow="false" column="30210" shadowCol="50052" srcRow="5042" trgRow="1368" color="EX-dark-orange" />
    <link srcID="10069" trgID="12324" rel="pRr" directed="false" shadow="false" column="30211" shadowCol="50053" srcRow="1368" trgRow="5043" color="EX-dark-gray-purple" />
    <link srcID="10683" trgID="8599" rel="pRr" directed="false" shadow="false" column="30212" shadowCol="50054" srcRow="3320" trgRow="1369" color="EX-cyan" />
    <link srcID="11810" trgID="8599" rel="pRr" directed="false" shadow="false" column="30213" shadowCol="50055" srcRow="3323" trgRow="1369" color="EX-yellow-orange" />
    <link srcID="8599" trgID="10973" rel="pRr" directed="false" shadow="false" column="30214" shadowCol="50056" srcRow="1369" trgRow="3434" color="EX-pure-blue" />
    <link srcID="12730" trgID="8599" rel="pRr" directed="false" shadow="false" column="30215" shadowCol="50057" srcRow="3453" trgRow="1369" color="EX-dark-yellow-green" />
    <link srcID="12097" trgID="8599" rel="pRr" directed="false" shadow="false" column="30216" shadowCol="50058" srcRow="3487" trgRow="1369" color="EX-dark-magenta" />
    <link srcID="11798" trgID="8599" rel="pRr" directed="false" shadow="false" column="30217" shadowCol="50059" srcRow="3530" trgRow="1369" color="EX-dark-green" />
    <link srcID="10985" trgID="8599" rel="pRr" directed="false" shadow="false" column="30218" shadowCol="50060" srcRow="3537" trgRow="1369" color="EX-blue-magenta" />
    <link srcID="13093" trgID="8599" rel="pRr" directed="false" shadow="false" column="30219" shadowCol="50061" srcRow="3680" trgRow="1369" color="EX-yellow-green" />
    <link srcID="8599" trgID="13236" rel="pRr" directed="false" shadow="false" column="30220" shadowCol="50062" srcRow="1369" trgRow="3748" color="EX-magenta" />
    <link srcID="10870" trgID="8599" rel="pRr" directed="false" shadow="false" column="30221" shadowCol="50063" srcRow="3857" trgRow="1369" color="EX-green" />
    <link srcID="10678" trgID="8599" rel="pRr" directed="false" shadow="false" column="30222" shadowCol="50064" srcRow="3979" trgRow="1369" color="EX-yellow" />
    <link srcID="13198" trgID="8599" rel="pRr" directed="false" shadow="false" column="30223" shadowCol="50065" srcRow="4040" trgRow="1369" color="EX-purple" />
    <link srcID="12346" trgID="8599" rel="pRr" directed="false" shadow="false" column="30224" shadowCol="50066" srcRow="4122" trgRow="1369" color="EX-dark-purple" />
    <link srcID="12321" trgID="8599" rel="pRr" directed="false" shadow="false" column="30225" shadowCol="50067" srcRow="4160" trgRow="1369" color="EX-dark-red" />
    <link srcID="8599" trgID="11845" rel="pRr" directed="false" shadow="false" column="30226" shadowCol="50068" srcRow="1369" trgRow="4179" color="EX-pale-green" />
    <link srcID="11148" trgID="8599" rel="pRr" directed="false" shadow="false" column="30227" shadowCol="50069" srcRow="4215" trgRow="1369" color="EX-pale-blue" />
    <link srcID="13172" trgID="8599" rel="pRr" directed="false" shadow="false" column="30228" shadowCol="50070" srcRow="4369" trgRow="1369" color="EX-dark-tan" />
    <link srcID="11976" trgID="8599" rel="pRr" directed="false" shadow="false" column="30229" shadowCol="50071" srcRow="5044" trgRow="1369" color="EX-pale-blue-magenta" />
    <link srcID="13603" trgID="8599" rel="pRr" directed="false" shadow="false" column="30230" shadowCol="50072" srcRow="5045" trgRow="1369" color="EX-pale-yellow orange" />
    <link srcID="11522" trgID="8599" rel="pRr" directed="false" shadow="false" column="30231" shadowCol="50073" srcRow="5046" trgRow="1369" color="EX-medium-magenta" />
    <link srcID="10704" trgID="9722" rel="pRr" directed="false" shadow="false" column="30232" shadowCol="50074" srcRow="3352" trgRow="1370" color="EX-pale-red" />
    <link srcID="9722" trgID="11839" rel="pRr" directed="false" shadow="false" column="30233" shadowCol="50075" srcRow="1370" trgRow="3853" color="EX-pale-cyan" />
    <link srcID="13458" trgID="9722" rel="pRr" directed="false" shadow="false" column="30234" shadowCol="50076" srcRow="4159" trgRow="1370" color="EX-pale-yellow-green" />
    <link srcID="9722" trgID="12615" rel="pRr" directed="false" shadow="false" column="30235" shadowCol="50077" srcRow="1370" trgRow="4505" color="EX-pale-purple" />
    <link srcID="10872" trgID="9722" rel="pRr" directed="false" shadow="false" column="30236" shadowCol="50078" srcRow="4587" trgRow="1370" color="EX-pale-magenta" />
    <link srcID="9722" trgID="11514" rel="pRr" directed="false" shadow="false" column="30237" shadowCol="50079" srcRow="1370" trgRow="4624" color="EX-pale-red-orange" />
    <link srcID="9722" trgID="12113" rel="pRr" directed="false" shadow="false" column="30238" shadowCol="50080" srcRow="1370" trgRow="5047" color="EX-blue" />
    <link srcID="13509" trgID="9722" rel="pRr" directed="false" shadow="false" column="30239" shadowCol="50081" srcRow="5048" trgRow="1370" color="EX-orange" />
    <link srcID="10683" trgID="8412" rel="pRr" directed="false" shadow="false" column="30240" shadowCol="50082" srcRow="3320" trgRow="1371" color="EX-dark-cyan" />
    <link srcID="10963" trgID="8412" rel="pRr" directed="false" shadow="false" column="30241" shadowCol="50083" srcRow="3321" trgRow="1371" color="EX-red" />
    <link srcID="11810" trgID="8412" rel="pRr" directed="false" shadow="false" column="30242" shadowCol="50084" srcRow="3323" trgRow="1371" color="EX-dark-orange" />
    <link srcID="11892" trgID="8412" rel="pRr" directed="false" shadow="false" column="30243" shadowCol="50085" srcRow="3403" trgRow="1371" color="EX-dark-gray-purple" />
    <link srcID="8412" trgID="13908" rel="pRr" directed="false" shadow="false" column="30244" shadowCol="50086" srcRow="1371" trgRow="3498" color="EX-cyan" />
    <link srcID="10943" trgID="8412" rel="pRr" directed="false" shadow="false" column="30245" shadowCol="50087" srcRow="3551" trgRow="1371" color="EX-yellow-orange" />
    <link srcID="13820" trgID="8412" rel="pRr" directed="false" shadow="false" column="30246" shadowCol="50088" srcRow="3587" trgRow="1371" color="EX-pure-blue" />
    <link srcID="13439" trgID="8412" rel="pRr" directed="false" shadow="false" column="30247" shadowCol="50089" srcRow="3602" trgRow="1371" color="EX-dark-yellow-green" />
    <link srcID="11936" trgID="8412" rel="pRr" directed="false" shadow="false" column="30248" shadowCol="50090" srcRow="3674" trgRow="1371" color="EX-dark-magenta" />
    <link srcID="10659" trgID="8412" rel="pRr" directed="false" shadow="false" column="30249" shadowCol="50091" srcRow="3687" trgRow="1371" color="EX-dark-green" />
    <link srcID="11898" trgID="8412" rel="pRr" directed="false" shadow="false" column="30250" shadowCol="50092" srcRow="3688" trgRow="1371" color="EX-blue-magenta" />
    <link srcID="12717" trgID="8412" rel="pRr" directed="false" shadow="false" column="30251" shadowCol="50093" srcRow="3690" trgRow="1371" color="EX-yellow-green" />
    <link srcID="13564" trgID="8412" rel="pRr" directed="false" shadow="false" column="30252" shadowCol="50094" srcRow="3808" trgRow="1371" color="EX-magenta" />
    <link srcID="13175" trgID="8412" rel="pRr" directed="false" shadow="false" column="30253" shadowCol="50095" srcRow="4051" trgRow="1371" color="EX-green" />
    <link srcID="11187" trgID="8412" rel="pRr" directed="false" shadow="false" column="30254" shadowCol="50096" srcRow="4125" trgRow="1371" color="EX-yellow" />
    <link srcID="8412" trgID="11844" rel="pRr" directed="false" shadow="false" column="30255" shadowCol="50097" srcRow="1371" trgRow="4545" color="EX-purple" />
    <link srcID="11339" trgID="8412" rel="pRr" directed="false" shadow="false" column="30256" shadowCol="50098" srcRow="4729" trgRow="1371" color="EX-dark-purple" />
    <link srcID="8412" trgID="10975" rel="pRr" directed="false" shadow="false" column="30257" shadowCol="50099" srcRow="1371" trgRow="4845" color="EX-dark-red" />
    <link srcID="10683" trgID="8369" rel="pRr" directed="false" shadow="false" column="30258" shadowCol="50100" srcRow="3320" trgRow="1372" color="EX-pale-green" />
    <link srcID="8369" trgID="10963" rel="pRr" directed="false" shadow="false" column="30259" shadowCol="50101" srcRow="1372" trgRow="3321" color="EX-pale-blue" />
    <link srcID="8369" trgID="12862" rel="pRr" directed="false" shadow="false" column="30260" shadowCol="50102" srcRow="1372" trgRow="3325" color="EX-dark-tan" />
    <link srcID="8369" trgID="10708" rel="pRr" directed="false" shadow="false" column="30261" shadowCol="50103" srcRow="1372" trgRow="3326" color="EX-pale-blue-magenta" />
    <link srcID="10710" trgID="8369" rel="pRr" directed="false" shadow="false" column="30262" shadowCol="50104" srcRow="3401" trgRow="1372" color="EX-pale-yellow orange" />
    <link srcID="8369" trgID="11901" rel="pRr" directed="false" shadow="false" column="30263" shadowCol="50105" srcRow="1372" trgRow="3451" color="EX-medium-magenta" />
    <link srcID="8369" trgID="11192" rel="pRr" directed="false" shadow="false" column="30264" shadowCol="50106" srcRow="1372" trgRow="3455" color="EX-pale-red" />
    <link srcID="10959" trgID="8369" rel="pRr" directed="false" shadow="false" column="30265" shadowCol="50107" srcRow="3567" trgRow="1372" color="EX-pale-cyan" />
    <link srcID="12122" trgID="8369" rel="pRr" directed="false" shadow="false" column="30266" shadowCol="50108" srcRow="3758" trgRow="1372" color="EX-pale-yellow-green" />
    <link srcID="8369" trgID="10966" rel="pRr" directed="false" shadow="false" column="30267" shadowCol="50109" srcRow="1372" trgRow="3774" color="EX-pale-purple" />
    <link srcID="8369" trgID="12604" rel="pRr" directed="false" shadow="false" column="30268" shadowCol="50110" srcRow="1372" trgRow="3949" color="EX-pale-magenta" />
    <link srcID="10868" trgID="8369" rel="pRr" directed="false" shadow="false" column="30269" shadowCol="50111" srcRow="4036" trgRow="1372" color="EX-pale-red-orange" />
    <link srcID="8369" trgID="13686" rel="pRr" directed="false" shadow="false" column="30270" shadowCol="50112" srcRow="1372" trgRow="4421" color="EX-blue" />
    <link srcID="8369" trgID="13227" rel="pRr" directed="false" shadow="false" column="30271" shadowCol="50113" srcRow="1372" trgRow="4705" color="EX-orange" />
    <link srcID="8369" trgID="11017" rel="pRr" directed="false" shadow="false" column="30272" shadowCol="50114" srcRow="1372" trgRow="4859" color="EX-dark-cyan" />
    <link srcID="8369" trgID="12729" rel="pRr" directed="false" shadow="false" column="30273" shadowCol="50115" srcRow="1372" trgRow="4883" color="EX-red" />
    <link srcID="8369" trgID="13225" rel="pRr" directed="false" shadow="false" column="30274" shadowCol="50116" srcRow="1372" trgRow="4906" color="EX-dark-orange" />
    <link srcID="8369" trgID="13005" rel="pRr" directed="false" shadow="false" column="30275" shadowCol="50117" srcRow="1372" trgRow="5032" color="EX-dark-gray-purple" />
    <link srcID="9239" trgID="11676" rel="pRr" directed="false" shadow="false" column="30276" shadowCol="50118" srcRow="1373" trgRow="3324" color="EX-cyan" />
    <link srcID="9239" trgID="10708" rel="pRr" directed="false" shadow="false" column="30277" shadowCol="50119" srcRow="1373" trgRow="3326" color="EX-yellow-orange" />
    <link srcID="9239" trgID="10976" rel="pRr" directed="false" shadow="false" column="30278" shadowCol="50120" srcRow="1373" trgRow="3337" color="EX-pure-blue" />
    <link srcID="9239" trgID="11691" rel="pRr" directed="false" shadow="false" column="30279" shadowCol="50121" srcRow="1373" trgRow="3388" color="EX-dark-yellow-green" />
    <link srcID="9239" trgID="11901" rel="pRr" directed="false" shadow="false" column="30280" shadowCol="50122" srcRow="1373" trgRow="3451" color="EX-dark-magenta" />
    <link srcID="9239" trgID="13682" rel="pRr" directed="false" shadow="false" column="30281" shadowCol="50123" srcRow="1373" trgRow="3465" color="EX-dark-green" />
    <link srcID="9239" trgID="11882" rel="pRr" directed="false" shadow="false" column="30282" shadowCol="50124" srcRow="1373" trgRow="3497" color="EX-blue-magenta" />
    <link srcID="9239" trgID="11545" rel="pRr" directed="false" shadow="false" column="30283" shadowCol="50125" srcRow="1373" trgRow="3581" color="EX-yellow-green" />
    <link srcID="9239" trgID="12728" rel="pRr" directed="false" shadow="false" column="30284" shadowCol="50126" srcRow="1373" trgRow="3623" color="EX-magenta" />
    <link srcID="9239" trgID="12556" rel="pRr" directed="false" shadow="false" column="30285" shadowCol="50127" srcRow="1373" trgRow="3776" color="EX-green" />
    <link srcID="9239" trgID="10868" rel="pRr" directed="false" shadow="false" column="30286" shadowCol="50128" srcRow="1373" trgRow="4036" color="EX-yellow" />
    <link srcID="9239" trgID="13084" rel="pRr" directed="false" shadow="false" column="30287" shadowCol="50129" srcRow="1373" trgRow="4142" color="EX-purple" />
    <link srcID="9239" trgID="11886" rel="pRr" directed="false" shadow="false" column="30288" shadowCol="50130" srcRow="1373" trgRow="4151" color="EX-dark-purple" />
    <link srcID="9239" trgID="12510" rel="pRr" directed="false" shadow="false" column="30289" shadowCol="50131" srcRow="1373" trgRow="4153" color="EX-dark-red" />
    <link srcID="9239" trgID="13200" rel="pRr" directed="false" shadow="false" column="30290" shadowCol="50132" srcRow="1373" trgRow="4277" color="EX-pale-green" />
    <link srcID="9239" trgID="10957" rel="pRr" directed="false" shadow="false" column="30291" shadowCol="50133" srcRow="1373" trgRow="4316" color="EX-pale-blue" />
    <link srcID="9239" trgID="13582" rel="pRr" directed="false" shadow="false" column="30292" shadowCol="50134" srcRow="1373" trgRow="4453" color="EX-dark-tan" />
    <link srcID="9239" trgID="10989" rel="pRr" directed="false" shadow="false" column="30293" shadowCol="50135" srcRow="1373" trgRow="4775" color="EX-pale-blue-magenta" />
    <link srcID="9239" trgID="11017" rel="pRr" directed="false" shadow="false" column="30294" shadowCol="50136" srcRow="1373" trgRow="4859" color="EX-pale-yellow orange" />
    <link srcID="9239" trgID="13005" rel="pRr" directed="false" shadow="false" column="30295" shadowCol="50137" srcRow="1373" trgRow="5032" color="EX-medium-magenta" />
    <link srcID="10683" trgID="9142" rel="pRr" directed="false" shadow="false" column="30296" shadowCol="50138" srcRow="3320" trgRow="1374" color="EX-pale-red" />
    <link srcID="10963" trgID="9142" rel="pRr" directed="false" shadow="false" column="30297" shadowCol="50139" srcRow="3321" trgRow="1374" color="EX-pale-cyan" />
    <link srcID="10708" trgID="9142" rel="pRr" directed="false" shadow="false" column="30298" shadowCol="50140" srcRow="3326" trgRow="1374" color="EX-pale-yellow-green" />
    <link srcID="10976" trgID="9142" rel="pRr" directed="false" shadow="false" column="30299" shadowCol="50141" srcRow="3337" trgRow="1374" color="EX-pale-purple" />
    <link srcID="10704" trgID="9142" rel="pRr" directed="false" shadow="false" column="30300" shadowCol="50142" srcRow="3352" trgRow="1374" color="EX-pale-magenta" />
    <link srcID="10710" trgID="9142" rel="pRr" directed="false" shadow="false" column="30301" shadowCol="50143" srcRow="3401" trgRow="1374" color="EX-pale-red-orange" />
    <link srcID="11901" trgID="9142" rel="pRr" directed="false" shadow="false" column="30302" shadowCol="50144" srcRow="3451" trgRow="1374" color="EX-blue" />
    <link srcID="11798" trgID="9142" rel="pRr" directed="false" shadow="false" column="30303" shadowCol="50145" srcRow="3530" trgRow="1374" color="EX-orange" />
    <link srcID="12347" trgID="9142" rel="pRr" directed="false" shadow="false" column="30304" shadowCol="50146" srcRow="3626" trgRow="1374" color="EX-dark-cyan" />
    <link srcID="10868" trgID="9142" rel="pRr" directed="false" shadow="false" column="30305" shadowCol="50147" srcRow="4036" trgRow="1374" color="EX-red" />
    <link srcID="13005" trgID="9142" rel="pRr" directed="false" shadow="false" column="30306" shadowCol="50148" srcRow="5032" trgRow="1374" color="EX-dark-orange" />
    <link srcID="9975" trgID="10683" rel="pRr" directed="false" shadow="false" column="30307" shadowCol="50149" srcRow="1375" trgRow="3320" color="EX-dark-gray-purple" />
    <link srcID="9975" trgID="12216" rel="pRr" directed="false" shadow="false" column="30308" shadowCol="50150" srcRow="1375" trgRow="3409" color="EX-cyan" />
    <link srcID="13153" trgID="9975" rel="pRr" directed="false" shadow="false" column="30309" shadowCol="50151" srcRow="3684" trgRow="1375" color="EX-yellow-orange" />
    <link srcID="10868" trgID="9975" rel="pRr" directed="false" shadow="false" column="30310" shadowCol="50152" srcRow="4036" trgRow="1375" color="EX-pure-blue" />
    <link srcID="9975" trgID="11017" rel="pRr" directed="false" shadow="false" column="30311" shadowCol="50153" srcRow="1375" trgRow="4859" color="EX-dark-yellow-green" />
    <link srcID="9975" trgID="13005" rel="pRr" directed="false" shadow="false" column="30312" shadowCol="50154" srcRow="1375" trgRow="5032" color="EX-dark-magenta" />
    <link srcID="9975" trgID="12113" rel="pRr" directed="false" shadow="false" column="30313" shadowCol="50155" srcRow="1375" trgRow="5047" color="EX-dark-green" />
    <link srcID="12355" trgID="9975" rel="pRr" directed="false" shadow="false" column="30314" shadowCol="50156" srcRow="5049" trgRow="1375" color="EX-blue-magenta" />
    <link srcID="10775" trgID="10450" rel="pRr" directed="false" shadow="false" column="30315" shadowCol="50157" srcRow="2396" trgRow="1376" color="EX-yellow-green" />
    <link srcID="10450" trgID="10709" rel="pRr" directed="false" shadow="false" column="30316" shadowCol="50158" srcRow="1376" trgRow="3318" color="EX-magenta" />
    <link srcID="10450" trgID="10853" rel="pRr" directed="false" shadow="false" column="30317" shadowCol="50159" srcRow="1376" trgRow="3441" color="EX-green" />
    <link srcID="12248" trgID="10450" rel="pRr" directed="false" shadow="false" column="30318" shadowCol="50160" srcRow="3514" trgRow="1376" color="EX-yellow" />
    <link srcID="11798" trgID="10450" rel="pRr" directed="false" shadow="false" column="30319" shadowCol="50161" srcRow="3530" trgRow="1376" color="EX-purple" />
    <link srcID="10450" trgID="13238" rel="pRr" directed="false" shadow="false" column="30320" shadowCol="50162" srcRow="1376" trgRow="3531" color="EX-dark-purple" />
    <link srcID="10450" trgID="13867" rel="pRr" directed="false" shadow="false" column="30321" shadowCol="50163" srcRow="1376" trgRow="3535" color="EX-dark-red" />
    <link srcID="10450" trgID="13857" rel="pRr" directed="false" shadow="false" column="30322" shadowCol="50164" srcRow="1376" trgRow="3536" color="EX-pale-green" />
    <link srcID="10959" trgID="10450" rel="pRr" directed="false" shadow="false" column="30323" shadowCol="50165" srcRow="3567" trgRow="1376" color="EX-pale-blue" />
    <link srcID="13802" trgID="10450" rel="pRr" directed="false" shadow="false" column="30324" shadowCol="50166" srcRow="3661" trgRow="1376" color="EX-dark-tan" />
    <link srcID="10450" trgID="10966" rel="pRr" directed="false" shadow="false" column="30325" shadowCol="50167" srcRow="1376" trgRow="3774" color="EX-pale-blue-magenta" />
    <link srcID="10450" trgID="10846" rel="pRr" directed="false" shadow="false" column="30326" shadowCol="50168" srcRow="1376" trgRow="3814" color="EX-pale-yellow orange" />
    <link srcID="10450" trgID="10816" rel="pRr" directed="false" shadow="false" column="30327" shadowCol="50169" srcRow="1376" trgRow="3815" color="EX-medium-magenta" />
    <link srcID="13489" trgID="10450" rel="pRr" directed="false" shadow="false" column="30328" shadowCol="50170" srcRow="3816" trgRow="1376" color="EX-pale-red" />
    <link srcID="10450" trgID="13216" rel="pRr" directed="false" shadow="false" column="30329" shadowCol="50171" srcRow="1376" trgRow="3921" color="EX-pale-cyan" />
    <link srcID="10942" trgID="10450" rel="pRr" directed="false" shadow="false" column="30330" shadowCol="50172" srcRow="3981" trgRow="1376" color="EX-pale-yellow-green" />
    <link srcID="12351" trgID="10450" rel="pRr" directed="false" shadow="false" column="30331" shadowCol="50173" srcRow="4180" trgRow="1376" color="EX-pale-purple" />
    <link srcID="10450" trgID="13779" rel="pRr" directed="false" shadow="false" column="30332" shadowCol="50174" srcRow="1376" trgRow="4181" color="EX-pale-magenta" />
    <link srcID="10450" trgID="12488" rel="pRr" directed="false" shadow="false" column="30333" shadowCol="50175" srcRow="1376" trgRow="4227" color="EX-pale-red-orange" />
    <link srcID="12879" trgID="10450" rel="pRr" directed="false" shadow="false" column="30334" shadowCol="50176" srcRow="4261" trgRow="1376" color="EX-blue" />
    <link srcID="10450" trgID="12168" rel="pRr" directed="false" shadow="false" column="30335" shadowCol="50177" srcRow="1376" trgRow="4308" color="EX-orange" />
    <link srcID="10450" trgID="11081" rel="pRr" directed="false" shadow="false" column="30336" shadowCol="50178" srcRow="1376" trgRow="4344" color="EX-dark-cyan" />
    <link srcID="13917" trgID="10450" rel="pRr" directed="false" shadow="false" column="30337" shadowCol="50179" srcRow="4394" trgRow="1376" color="EX-red" />
    <link srcID="10450" trgID="13591" rel="pRr" directed="false" shadow="false" column="30338" shadowCol="50180" srcRow="1376" trgRow="4431" color="EX-dark-orange" />
    <link srcID="10745" trgID="10450" rel="pRr" directed="false" shadow="false" column="30339" shadowCol="50181" srcRow="4569" trgRow="1376" color="EX-dark-gray-purple" />
    <link srcID="10450" trgID="11166" rel="pRr" directed="false" shadow="false" column="30340" shadowCol="50182" srcRow="1376" trgRow="4608" color="EX-cyan" />
    <link srcID="10450" trgID="13004" rel="pRr" directed="false" shadow="false" column="30341" shadowCol="50183" srcRow="1376" trgRow="4615" color="EX-yellow-orange" />
    <link srcID="10450" trgID="10849" rel="pRr" directed="false" shadow="false" column="30342" shadowCol="50184" srcRow="1376" trgRow="4630" color="EX-pure-blue" />
    <link srcID="10450" trgID="10880" rel="pRr" directed="false" shadow="false" column="30343" shadowCol="50185" srcRow="1376" trgRow="4946" color="EX-dark-yellow-green" />
    <link srcID="10450" trgID="12937" rel="pRr" directed="false" shadow="false" column="30344" shadowCol="50186" srcRow="1376" trgRow="5005" color="EX-dark-magenta" />
    <link srcID="10450" trgID="11819" rel="pRr" directed="false" shadow="false" column="30345" shadowCol="50187" srcRow="1376" trgRow="5019" color="EX-dark-green" />
    <link srcID="13565" trgID="10450" rel="pRr" directed="false" shadow="false" column="30346" shadowCol="50188" srcRow="5040" trgRow="1376" color="EX-blue-magenta" />
    <link srcID="10450" trgID="13677" rel="pRr" directed="false" shadow="false" column="30347" shadowCol="50189" srcRow="1376" trgRow="5050" color="EX-yellow-green" />
    <link srcID="13942" trgID="10450" rel="pRr" directed="false" shadow="false" column="30348" shadowCol="50190" srcRow="5051" trgRow="1376" color="EX-magenta" />
    <link srcID="10450" trgID="12948" rel="pRr" directed="false" shadow="false" column="30349" shadowCol="50191" srcRow="1376" trgRow="5052" color="EX-green" />
    <link srcID="10450" trgID="10770" rel="pRr" directed="false" shadow="false" column="30350" shadowCol="50192" srcRow="1376" trgRow="5053" color="EX-yellow" />
    <link srcID="12079" trgID="10450" rel="pRr" directed="false" shadow="false" column="30351" shadowCol="50193" srcRow="5054" trgRow="1376" color="EX-purple" />
    <link srcID="11952" trgID="10450" rel="pRr" directed="false" shadow="false" column="30352" shadowCol="50194" srcRow="5055" trgRow="1376" color="EX-dark-purple" />
    <link srcID="10450" trgID="14018" rel="pRr" directed="false" shadow="false" column="30353" shadowCol="50195" srcRow="1376" trgRow="5056" color="EX-dark-red" />
    <link srcID="10450" trgID="12521" rel="pRr" directed="false" shadow="false" column="30354" shadowCol="50196" srcRow="1376" trgRow="5057" color="EX-pale-green" />
    <link srcID="8391" trgID="10963" rel="pRr" directed="false" shadow="false" column="30355" shadowCol="50197" srcRow="1377" trgRow="3321" color="EX-pale-blue" />
    <link srcID="11452" trgID="8391" rel="pRr" directed="false" shadow="false" column="30356" shadowCol="50198" srcRow="3458" trgRow="1377" color="EX-dark-tan" />
    <link srcID="8391" trgID="13933" rel="pRr" directed="false" shadow="false" column="30357" shadowCol="50199" srcRow="1377" trgRow="3517" color="EX-pale-blue-magenta" />
    <link srcID="8391" trgID="11359" rel="pRr" directed="false" shadow="false" column="30358" shadowCol="50200" srcRow="1377" trgRow="3559" color="EX-pale-yellow orange" />
    <link srcID="10959" trgID="8391" rel="pRr" directed="false" shadow="false" column="30359" shadowCol="50201" srcRow="3567" trgRow="1377" color="EX-medium-magenta" />
    <link srcID="8391" trgID="11421" rel="pRr" directed="false" shadow="false" column="30360" shadowCol="50202" srcRow="1377" trgRow="3766" color="EX-pale-red" />
    <link srcID="8391" trgID="10629" rel="pRr" directed="false" shadow="false" column="30361" shadowCol="50203" srcRow="1377" trgRow="3767" color="EX-pale-cyan" />
    <link srcID="8391" trgID="10966" rel="pRr" directed="false" shadow="false" column="30362" shadowCol="50204" srcRow="1377" trgRow="3774" color="EX-pale-yellow-green" />
    <link srcID="8391" trgID="11821" rel="pRr" directed="false" shadow="false" column="30363" shadowCol="50205" srcRow="1377" trgRow="3823" color="EX-pale-purple" />
    <link srcID="10598" trgID="8391" rel="pRr" directed="false" shadow="false" column="30364" shadowCol="50206" srcRow="3867" trgRow="1377" color="EX-pale-magenta" />
    <link srcID="11674" trgID="8391" rel="pRr" directed="false" shadow="false" column="30365" shadowCol="50207" srcRow="4120" trgRow="1377" color="EX-pale-red-orange" />
    <link srcID="11938" trgID="8391" rel="pRr" directed="false" shadow="false" column="30366" shadowCol="50208" srcRow="4276" trgRow="1377" color="EX-blue" />
    <link srcID="8391" trgID="13004" rel="pRr" directed="false" shadow="false" column="30367" shadowCol="50209" srcRow="1377" trgRow="4615" color="EX-orange" />
    <link srcID="8391" trgID="10950" rel="pRr" directed="false" shadow="false" column="30368" shadowCol="50210" srcRow="1377" trgRow="4723" color="EX-dark-cyan" />
    <link srcID="11859" trgID="8391" rel="pRr" directed="false" shadow="false" column="30369" shadowCol="50211" srcRow="4817" trgRow="1377" color="EX-red" />
    <link srcID="8391" trgID="10604" rel="pRr" directed="false" shadow="false" column="30370" shadowCol="50212" srcRow="1377" trgRow="4835" color="EX-dark-orange" />
    <link srcID="8391" trgID="10600" rel="pRr" directed="false" shadow="false" column="30371" shadowCol="50213" srcRow="1377" trgRow="5058" color="EX-dark-gray-purple" />
    <link srcID="8391" trgID="14035" rel="pRr" directed="false" shadow="false" column="30372" shadowCol="50214" srcRow="1377" trgRow="5059" color="EX-cyan" />
    <link srcID="11693" trgID="8391" rel="pRr" directed="false" shadow="false" column="30373" shadowCol="50215" srcRow="5060" trgRow="1377" color="EX-yellow-orange" />
    <link srcID="8391" trgID="10602" rel="pRr" directed="false" shadow="false" column="30374" shadowCol="50216" srcRow="1377" trgRow="5061" color="EX-pure-blue" />
    <link srcID="8391" trgID="12887" rel="pRr" directed="false" shadow="false" column="30375" shadowCol="50217" srcRow="1377" trgRow="5062" color="EX-dark-yellow-green" />
    <link srcID="10596" trgID="8391" rel="pRr" directed="false" shadow="false" column="30376" shadowCol="50218" srcRow="5063" trgRow="1377" color="EX-dark-magenta" />
    <link srcID="8391" trgID="13715" rel="pRr" directed="false" shadow="false" column="30377" shadowCol="50219" srcRow="1377" trgRow="5064" color="EX-dark-green" />
    <link srcID="12077" trgID="8391" rel="pRr" directed="false" shadow="false" column="30378" shadowCol="50220" srcRow="5065" trgRow="1377" color="EX-blue-magenta" />
    <link srcID="11962" trgID="8391" rel="pRr" directed="false" shadow="false" column="30379" shadowCol="50221" srcRow="5066" trgRow="1377" color="EX-yellow-green" />
    <link srcID="13490" trgID="8391" rel="pRr" directed="false" shadow="false" column="30380" shadowCol="50222" srcRow="5067" trgRow="1377" color="EX-magenta" />
    <link srcID="8391" trgID="12594" rel="pRr" directed="false" shadow="false" column="30381" shadowCol="50223" srcRow="1377" trgRow="5068" color="EX-green" />
    <link srcID="13516" trgID="8391" rel="pRr" directed="false" shadow="false" column="30382" shadowCol="50224" srcRow="5069" trgRow="1377" color="EX-yellow" />
    <link srcID="8391" trgID="13799" rel="pRr" directed="false" shadow="false" column="30383" shadowCol="50225" srcRow="1377" trgRow="5070" color="EX-purple" />
    <link srcID="8673" trgID="10963" rel="pRr" directed="false" shadow="false" column="30384" shadowCol="50226" srcRow="1378" trgRow="3321" color="EX-dark-purple" />
    <link srcID="8673" trgID="10680" rel="pRr" directed="false" shadow="false" column="30385" shadowCol="50227" srcRow="1378" trgRow="3328" color="EX-dark-red" />
    <link srcID="8673" trgID="10959" rel="pRr" directed="false" shadow="false" column="30386" shadowCol="50228" srcRow="1378" trgRow="3567" color="EX-pale-green" />
    <link srcID="8673" trgID="11392" rel="pRr" directed="false" shadow="false" column="30387" shadowCol="50229" srcRow="1378" trgRow="3568" color="EX-pale-blue" />
    <link srcID="8673" trgID="10966" rel="pRr" directed="false" shadow="false" column="30388" shadowCol="50230" srcRow="1378" trgRow="3774" color="EX-dark-tan" />
    <link srcID="8673" trgID="12121" rel="pRr" directed="false" shadow="false" column="30389" shadowCol="50231" srcRow="1378" trgRow="3844" color="EX-pale-blue-magenta" />
    <link srcID="8673" trgID="10868" rel="pRr" directed="false" shadow="false" column="30390" shadowCol="50232" srcRow="1378" trgRow="4036" color="EX-pale-yellow orange" />
    <link srcID="8673" trgID="11120" rel="pRr" directed="false" shadow="false" column="30391" shadowCol="50233" srcRow="1378" trgRow="4087" color="EX-medium-magenta" />
    <link srcID="8673" trgID="13150" rel="pRr" directed="false" shadow="false" column="30392" shadowCol="50234" srcRow="1378" trgRow="4105" color="EX-pale-red" />
    <link srcID="8673" trgID="11141" rel="pRr" directed="false" shadow="false" column="30393" shadowCol="50235" srcRow="1378" trgRow="4211" color="EX-pale-cyan" />
    <link srcID="8673" trgID="13004" rel="pRr" directed="false" shadow="false" column="30394" shadowCol="50236" srcRow="1378" trgRow="4615" color="EX-pale-yellow-green" />
    <link srcID="8673" trgID="11134" rel="pRr" directed="false" shadow="false" column="30395" shadowCol="50237" srcRow="1378" trgRow="4689" color="EX-pale-purple" />
    <link srcID="8673" trgID="10783" rel="pRr" directed="false" shadow="false" column="30396" shadowCol="50238" srcRow="1378" trgRow="4815" color="EX-pale-magenta" />
    <link srcID="8673" trgID="11138" rel="pRr" directed="false" shadow="false" column="30397" shadowCol="50239" srcRow="1378" trgRow="5071" color="EX-pale-red-orange" />
    <link srcID="11887" trgID="8669" rel="pRr" directed="false" shadow="false" column="30398" shadowCol="50240" srcRow="3502" trgRow="1379" color="EX-blue" />
    <link srcID="10959" trgID="8669" rel="pRr" directed="false" shadow="false" column="30399" shadowCol="50241" srcRow="3567" trgRow="1379" color="EX-orange" />
    <link srcID="8669" trgID="11392" rel="pRr" directed="false" shadow="false" column="30400" shadowCol="50242" srcRow="1379" trgRow="3568" color="EX-dark-cyan" />
    <link srcID="8669" trgID="10966" rel="pRr" directed="false" shadow="false" column="30401" shadowCol="50243" srcRow="1379" trgRow="3774" color="EX-red" />
    <link srcID="8669" trgID="11934" rel="pRr" directed="false" shadow="false" column="30402" shadowCol="50244" srcRow="1379" trgRow="4075" color="EX-dark-orange" />
    <link srcID="12077" trgID="8669" rel="pRr" directed="false" shadow="false" column="30403" shadowCol="50245" srcRow="5065" trgRow="1379" color="EX-dark-gray-purple" />
    <link srcID="8669" trgID="12693" rel="pRr" directed="false" shadow="false" column="30404" shadowCol="50246" srcRow="1379" trgRow="5072" color="EX-cyan" />
    <link srcID="10683" trgID="8284" rel="pRr" directed="false" shadow="false" column="30405" shadowCol="50247" srcRow="3320" trgRow="1380" color="EX-yellow-orange" />
    <link srcID="11810" trgID="8284" rel="pRr" directed="false" shadow="false" column="30406" shadowCol="50248" srcRow="3323" trgRow="1380" color="EX-pure-blue" />
    <link srcID="10976" trgID="8284" rel="pRr" directed="false" shadow="false" column="30407" shadowCol="50249" srcRow="3337" trgRow="1380" color="EX-dark-yellow-green" />
    <link srcID="11892" trgID="8284" rel="pRr" directed="false" shadow="false" column="30408" shadowCol="50250" srcRow="3403" trgRow="1380" color="EX-dark-magenta" />
    <link srcID="12796" trgID="8284" rel="pRr" directed="false" shadow="false" column="30409" shadowCol="50251" srcRow="3404" trgRow="1380" color="EX-dark-green" />
    <link srcID="8284" trgID="12777" rel="pRr" directed="false" shadow="false" column="30410" shadowCol="50252" srcRow="1380" trgRow="3433" color="EX-blue-magenta" />
    <link srcID="8284" trgID="10973" rel="pRr" directed="false" shadow="false" column="30411" shadowCol="50253" srcRow="1380" trgRow="3434" color="EX-yellow-green" />
    <link srcID="11346" trgID="8284" rel="pRr" directed="false" shadow="false" column="30412" shadowCol="50254" srcRow="3435" trgRow="1380" color="EX-magenta" />
    <link srcID="11880" trgID="8284" rel="pRr" directed="false" shadow="false" column="30413" shadowCol="50255" srcRow="3452" trgRow="1380" color="EX-green" />
    <link srcID="8284" trgID="12782" rel="pRr" directed="false" shadow="false" column="30414" shadowCol="50256" srcRow="1380" trgRow="3504" color="EX-yellow" />
    <link srcID="12940" trgID="8284" rel="pRr" directed="false" shadow="false" column="30415" shadowCol="50257" srcRow="3515" trgRow="1380" color="EX-purple" />
    <link srcID="8284" trgID="11367" rel="pRr" directed="false" shadow="false" column="30416" shadowCol="50258" srcRow="1380" trgRow="3555" color="EX-dark-purple" />
    <link srcID="12413" trgID="8284" rel="pRr" directed="false" shadow="false" column="30417" shadowCol="50259" srcRow="3673" trgRow="1380" color="EX-dark-red" />
    <link srcID="13844" trgID="8284" rel="pRr" directed="false" shadow="false" column="30418" shadowCol="50260" srcRow="3822" trgRow="1380" color="EX-pale-green" />
    <link srcID="13984" trgID="8284" rel="pRr" directed="false" shadow="false" column="30419" shadowCol="50261" srcRow="4115" trgRow="1380" color="EX-pale-blue" />
    <link srcID="11011" trgID="8284" rel="pRr" directed="false" shadow="false" column="30420" shadowCol="50262" srcRow="4133" trgRow="1380" color="EX-dark-tan" />
    <link srcID="10786" trgID="8284" rel="pRr" directed="false" shadow="false" column="30421" shadowCol="50263" srcRow="4321" trgRow="1380" color="EX-pale-blue-magenta" />
    <link srcID="10987" trgID="8284" rel="pRr" directed="false" shadow="false" column="30422" shadowCol="50264" srcRow="4375" trgRow="1380" color="EX-pale-yellow orange" />
    <link srcID="8519" trgID="10683" rel="pRr" directed="false" shadow="false" column="30423" shadowCol="50265" srcRow="1381" trgRow="3320" color="EX-medium-magenta" />
    <link srcID="8519" trgID="11676" rel="pRr" directed="false" shadow="false" column="30424" shadowCol="50266" srcRow="1381" trgRow="3324" color="EX-pale-red" />
    <link srcID="8519" trgID="10708" rel="pRr" directed="false" shadow="false" column="30425" shadowCol="50267" srcRow="1381" trgRow="3326" color="EX-pale-cyan" />
    <link srcID="8519" trgID="10976" rel="pRr" directed="false" shadow="false" column="30426" shadowCol="50268" srcRow="1381" trgRow="3337" color="EX-pale-yellow-green" />
    <link srcID="8519" trgID="12216" rel="pRr" directed="false" shadow="false" column="30427" shadowCol="50269" srcRow="1381" trgRow="3409" color="EX-pale-purple" />
    <link srcID="8519" trgID="10867" rel="pRr" directed="false" shadow="false" column="30428" shadowCol="50270" srcRow="1381" trgRow="3411" color="EX-pale-magenta" />
    <link srcID="8519" trgID="12777" rel="pRr" directed="false" shadow="false" column="30429" shadowCol="50271" srcRow="1381" trgRow="3433" color="EX-pale-red-orange" />
    <link srcID="8519" trgID="10973" rel="pRr" directed="false" shadow="false" column="30430" shadowCol="50272" srcRow="1381" trgRow="3434" color="EX-blue" />
    <link srcID="8519" trgID="11346" rel="pRr" directed="false" shadow="false" column="30431" shadowCol="50273" srcRow="1381" trgRow="3435" color="EX-orange" />
    <link srcID="8519" trgID="11019" rel="pRr" directed="false" shadow="false" column="30432" shadowCol="50274" srcRow="1381" trgRow="3436" color="EX-dark-cyan" />
    <link srcID="8519" trgID="11880" rel="pRr" directed="false" shadow="false" column="30433" shadowCol="50275" srcRow="1381" trgRow="3452" color="EX-red" />
    <link srcID="8519" trgID="13682" rel="pRr" directed="false" shadow="false" column="30434" shadowCol="50276" srcRow="1381" trgRow="3465" color="EX-dark-orange" />
    <link srcID="8519" trgID="12411" rel="pRr" directed="false" shadow="false" column="30435" shadowCol="50277" srcRow="1381" trgRow="3466" color="EX-dark-gray-purple" />
    <link srcID="8519" trgID="11828" rel="pRr" directed="false" shadow="false" column="30436" shadowCol="50278" srcRow="1381" trgRow="3526" color="EX-cyan" />
    <link srcID="8519" trgID="13820" rel="pRr" directed="false" shadow="false" column="30437" shadowCol="50279" srcRow="1381" trgRow="3587" color="EX-yellow-orange" />
    <link srcID="8519" trgID="11508" rel="pRr" directed="false" shadow="false" column="30438" shadowCol="50280" srcRow="1381" trgRow="3590" color="EX-pure-blue" />
    <link srcID="8519" trgID="12352" rel="pRr" directed="false" shadow="false" column="30439" shadowCol="50281" srcRow="1381" trgRow="3624" color="EX-dark-yellow-green" />
    <link srcID="8519" trgID="10659" rel="pRr" directed="false" shadow="false" column="30440" shadowCol="50282" srcRow="1381" trgRow="3687" color="EX-dark-magenta" />
    <link srcID="8519" trgID="10740" rel="pRr" directed="false" shadow="false" column="30441" shadowCol="50283" srcRow="1381" trgRow="3790" color="EX-dark-green" />
    <link srcID="8519" trgID="11341" rel="pRr" directed="false" shadow="false" column="30442" shadowCol="50284" srcRow="1381" trgRow="3830" color="EX-blue-magenta" />
    <link srcID="8519" trgID="12030" rel="pRr" directed="false" shadow="false" column="30443" shadowCol="50285" srcRow="1381" trgRow="3907" color="EX-yellow-green" />
    <link srcID="10855" trgID="8519" rel="pRr" directed="false" shadow="false" column="30444" shadowCol="50286" srcRow="4006" trgRow="1381" color="EX-magenta" />
    <link srcID="8519" trgID="10868" rel="pRr" directed="false" shadow="false" column="30445" shadowCol="50287" srcRow="1381" trgRow="4036" color="EX-green" />
    <link srcID="8519" trgID="10945" rel="pRr" directed="false" shadow="false" column="30446" shadowCol="50288" srcRow="1381" trgRow="4251" color="EX-yellow" />
    <link srcID="8519" trgID="11005" rel="pRr" directed="false" shadow="false" column="30447" shadowCol="50289" srcRow="1381" trgRow="4270" color="EX-purple" />
    <link srcID="8519" trgID="13686" rel="pRr" directed="false" shadow="false" column="30448" shadowCol="50290" srcRow="1381" trgRow="4421" color="EX-dark-purple" />
    <link srcID="8519" trgID="11506" rel="pRr" directed="false" shadow="false" column="30449" shadowCol="50291" srcRow="1381" trgRow="4435" color="EX-dark-red" />
    <link srcID="8519" trgID="10763" rel="pRr" directed="false" shadow="false" column="30450" shadowCol="50292" srcRow="1381" trgRow="4816" color="EX-pale-green" />
    <link srcID="8519" trgID="11017" rel="pRr" directed="false" shadow="false" column="30451" shadowCol="50293" srcRow="1381" trgRow="4859" color="EX-pale-blue" />
    <link srcID="8519" trgID="12502" rel="pRr" directed="false" shadow="false" column="30452" shadowCol="50294" srcRow="1381" trgRow="5073" color="EX-dark-tan" />
    <link srcID="8519" trgID="11078" rel="pRr" directed="false" shadow="false" column="30453" shadowCol="50295" srcRow="1381" trgRow="5074" color="EX-pale-blue-magenta" />
    <link srcID="8519" trgID="11505" rel="pRr" directed="false" shadow="false" column="30454" shadowCol="50296" srcRow="1381" trgRow="5075" color="EX-pale-yellow orange" />
    <link srcID="9472" trgID="10708" rel="pRr" directed="false" shadow="false" column="30455" shadowCol="50297" srcRow="1382" trgRow="3326" color="EX-medium-magenta" />
    <link srcID="10976" trgID="9472" rel="pRr" directed="false" shadow="false" column="30456" shadowCol="50298" srcRow="3337" trgRow="1382" color="EX-pale-red" />
    <link srcID="11884" trgID="9472" rel="pRr" directed="false" shadow="false" column="30457" shadowCol="50299" srcRow="3391" trgRow="1382" color="EX-pale-cyan" />
    <link srcID="9472" trgID="12216" rel="pRr" directed="false" shadow="false" column="30458" shadowCol="50300" srcRow="1382" trgRow="3409" color="EX-pale-yellow-green" />
    <link srcID="10867" trgID="9472" rel="pRr" directed="false" shadow="false" column="30459" shadowCol="50301" srcRow="3411" trgRow="1382" color="EX-pale-purple" />
    <link srcID="11901" trgID="9472" rel="pRr" directed="false" shadow="false" column="30460" shadowCol="50302" srcRow="3451" trgRow="1382" color="EX-pale-magenta" />
    <link srcID="13682" trgID="9472" rel="pRr" directed="false" shadow="false" column="30461" shadowCol="50303" srcRow="3465" trgRow="1382" color="EX-pale-red-orange" />
    <link srcID="10985" trgID="9472" rel="pRr" directed="false" shadow="false" column="30462" shadowCol="50304" srcRow="3537" trgRow="1382" color="EX-blue" />
    <link srcID="11800" trgID="9472" rel="pRr" directed="false" shadow="false" column="30463" shadowCol="50305" srcRow="3631" trgRow="1382" color="EX-orange" />
    <link srcID="10815" trgID="9472" rel="pRr" directed="false" shadow="false" column="30464" shadowCol="50306" srcRow="3667" trgRow="1382" color="EX-dark-cyan" />
    <link srcID="11531" trgID="9472" rel="pRr" directed="false" shadow="false" column="30465" shadowCol="50307" srcRow="3862" trgRow="1382" color="EX-red" />
    <link srcID="10772" trgID="9472" rel="pRr" directed="false" shadow="false" column="30466" shadowCol="50308" srcRow="3983" trgRow="1382" color="EX-dark-orange" />
    <link srcID="10868" trgID="9472" rel="pRr" directed="false" shadow="false" column="30467" shadowCol="50309" srcRow="4036" trgRow="1382" color="EX-dark-gray-purple" />
    <link srcID="11763" trgID="9472" rel="pRr" directed="false" shadow="false" column="30468" shadowCol="50310" srcRow="4107" trgRow="1382" color="EX-cyan" />
    <link srcID="11096" trgID="9472" rel="pRr" directed="false" shadow="false" column="30469" shadowCol="50311" srcRow="4141" trgRow="1382" color="EX-yellow-orange" />
    <link srcID="11139" trgID="9472" rel="pRr" directed="false" shadow="false" column="30470" shadowCol="50312" srcRow="4280" trgRow="1382" color="EX-pure-blue" />
    <link srcID="9472" trgID="11375" rel="pRr" directed="false" shadow="false" column="30471" shadowCol="50313" srcRow="1382" trgRow="4413" color="EX-dark-yellow-green" />
    <link srcID="13686" trgID="9472" rel="pRr" directed="false" shadow="false" column="30472" shadowCol="50314" srcRow="4421" trgRow="1382" color="EX-dark-magenta" />
    <link srcID="11411" trgID="9472" rel="pRr" directed="false" shadow="false" column="30473" shadowCol="50315" srcRow="4585" trgRow="1382" color="EX-dark-green" />
    <link srcID="9472" trgID="11017" rel="pRr" directed="false" shadow="false" column="30474" shadowCol="50316" srcRow="1382" trgRow="4859" color="EX-blue-magenta" />
    <link srcID="11570" trgID="9472" rel="pRr" directed="false" shadow="false" column="30475" shadowCol="50317" srcRow="4983" trgRow="1382" color="EX-yellow-green" />
    <link srcID="13005" trgID="9472" rel="pRr" directed="false" shadow="false" column="30476" shadowCol="50318" srcRow="5032" trgRow="1382" color="EX-magenta" />
    <link srcID="12502" trgID="9472" rel="pRr" directed="false" shadow="false" column="30477" shadowCol="50319" srcRow="5073" trgRow="1382" color="EX-green" />
    <link srcID="10756" trgID="9472" rel="pRr" directed="false" shadow="false" column="30478" shadowCol="50320" srcRow="5076" trgRow="1382" color="EX-yellow" />
    <link srcID="10776" trgID="9472" rel="pRr" directed="false" shadow="false" column="30479" shadowCol="50321" srcRow="5077" trgRow="1382" color="EX-purple" />
    <link srcID="10795" trgID="9472" rel="pRr" directed="false" shadow="false" column="30480" shadowCol="50322" srcRow="5078" trgRow="1382" color="EX-dark-purple" />
    <link srcID="11810" trgID="9399" rel="pRr" directed="false" shadow="false" column="30481" shadowCol="50323" srcRow="3323" trgRow="1383" color="EX-dark-red" />
    <link srcID="9399" trgID="10708" rel="pRr" directed="false" shadow="false" column="30482" shadowCol="50324" srcRow="1383" trgRow="3326" color="EX-pale-green" />
    <link srcID="10713" trgID="9399" rel="pRr" directed="false" shadow="false" column="30483" shadowCol="50325" srcRow="3625" trgRow="1383" color="EX-pale-blue" />
    <link srcID="12670" trgID="9399" rel="pRr" directed="false" shadow="false" column="30484" shadowCol="50326" srcRow="3870" trgRow="1383" color="EX-dark-tan" />
    <link srcID="10683" trgID="9954" rel="pRr" directed="false" shadow="false" column="30485" shadowCol="50327" srcRow="3320" trgRow="1384" color="EX-pale-blue-magenta" />
    <link srcID="12828" trgID="9954" rel="pRr" directed="false" shadow="false" column="30486" shadowCol="50328" srcRow="3322" trgRow="1384" color="EX-pale-yellow orange" />
    <link srcID="9954" trgID="10708" rel="pRr" directed="false" shadow="false" column="30487" shadowCol="50329" srcRow="1384" trgRow="3326" color="EX-medium-magenta" />
    <link srcID="10916" trgID="9954" rel="pRr" directed="false" shadow="false" column="30488" shadowCol="50330" srcRow="3365" trgRow="1384" color="EX-pale-red" />
    <link srcID="9954" trgID="12742" rel="pRr" directed="false" shadow="false" column="30489" shadowCol="50331" srcRow="1384" trgRow="3390" color="EX-pale-cyan" />
    <link srcID="11961" trgID="9954" rel="pRr" directed="false" shadow="false" column="30490" shadowCol="50332" srcRow="3392" trgRow="1384" color="EX-pale-yellow-green" />
    <link srcID="11892" trgID="9954" rel="pRr" directed="false" shadow="false" column="30491" shadowCol="50333" srcRow="3403" trgRow="1384" color="EX-pale-purple" />
    <link srcID="13078" trgID="9954" rel="pRr" directed="false" shadow="false" column="30492" shadowCol="50334" srcRow="3405" trgRow="1384" color="EX-pale-magenta" />
    <link srcID="9954" trgID="11016" rel="pRr" directed="false" shadow="false" column="30493" shadowCol="50335" srcRow="1384" trgRow="3456" color="EX-pale-red-orange" />
    <link srcID="11032" trgID="9954" rel="pRr" directed="false" shadow="false" column="30494" shadowCol="50336" srcRow="3457" trgRow="1384" color="EX-blue" />
    <link srcID="11452" trgID="9954" rel="pRr" directed="false" shadow="false" column="30495" shadowCol="50337" srcRow="3458" trgRow="1384" color="EX-orange" />
    <link srcID="9954" trgID="11190" rel="pRr" directed="false" shadow="false" column="30496" shadowCol="50338" srcRow="1384" trgRow="3521" color="EX-dark-cyan" />
    <link srcID="11798" trgID="9954" rel="pRr" directed="false" shadow="false" column="30497" shadowCol="50339" srcRow="3530" trgRow="1384" color="EX-red" />
    <link srcID="10959" trgID="9954" rel="pRr" directed="false" shadow="false" column="30498" shadowCol="50340" srcRow="3567" trgRow="1384" color="EX-dark-orange" />
    <link srcID="9954" trgID="13161" rel="pRr" directed="false" shadow="false" column="30499" shadowCol="50341" srcRow="1384" trgRow="3578" color="EX-dark-gray-purple" />
    <link srcID="13802" trgID="9954" rel="pRr" directed="false" shadow="false" column="30500" shadowCol="50342" srcRow="3661" trgRow="1384" color="EX-cyan" />
    <link srcID="9954" trgID="10966" rel="pRr" directed="false" shadow="false" column="30501" shadowCol="50343" srcRow="1384" trgRow="3774" color="EX-yellow-orange" />
    <link srcID="12556" trgID="9954" rel="pRr" directed="false" shadow="false" column="30502" shadowCol="50344" srcRow="3776" trgRow="1384" color="EX-pure-blue" />
    <link srcID="11986" trgID="9954" rel="pRr" directed="false" shadow="false" column="30503" shadowCol="50345" srcRow="3806" trgRow="1384" color="EX-dark-yellow-green" />
    <link srcID="11839" trgID="9954" rel="pRr" directed="false" shadow="false" column="30504" shadowCol="50346" srcRow="3853" trgRow="1384" color="EX-dark-magenta" />
    <link srcID="12120" trgID="9954" rel="pRr" directed="false" shadow="false" column="30505" shadowCol="50347" srcRow="3934" trgRow="1384" color="EX-dark-green" />
    <link srcID="11658" trgID="9954" rel="pRr" directed="false" shadow="false" column="30506" shadowCol="50348" srcRow="3970" trgRow="1384" color="EX-blue-magenta" />
    <link srcID="11237" trgID="9954" rel="pRr" directed="false" shadow="false" column="30507" shadowCol="50349" srcRow="3984" trgRow="1384" color="EX-yellow-green" />
    <link srcID="10991" trgID="9954" rel="pRr" directed="false" shadow="false" column="30508" shadowCol="50350" srcRow="3989" trgRow="1384" color="EX-magenta" />
    <link srcID="9954" trgID="13175" rel="pRr" directed="false" shadow="false" column="30509" shadowCol="50351" srcRow="1384" trgRow="4051" color="EX-green" />
    <link srcID="9954" trgID="11934" rel="pRr" directed="false" shadow="false" column="30510" shadowCol="50352" srcRow="1384" trgRow="4075" color="EX-yellow" />
    <link srcID="9954" trgID="11003" rel="pRr" directed="false" shadow="false" column="30511" shadowCol="50353" srcRow="1384" trgRow="4109" color="EX-purple" />
    <link srcID="11428" trgID="9954" rel="pRr" directed="false" shadow="false" column="30512" shadowCol="50354" srcRow="4184" trgRow="1384" color="EX-dark-purple" />
    <link srcID="13200" trgID="9954" rel="pRr" directed="false" shadow="false" column="30513" shadowCol="50355" srcRow="4277" trgRow="1384" color="EX-dark-red" />
    <link srcID="10957" trgID="9954" rel="pRr" directed="false" shadow="false" column="30514" shadowCol="50356" srcRow="4316" trgRow="1384" color="EX-pale-green" />
    <link srcID="11981" trgID="9954" rel="pRr" directed="false" shadow="false" column="30515" shadowCol="50357" srcRow="4334" trgRow="1384" color="EX-pale-blue" />
    <link srcID="9954" trgID="11375" rel="pRr" directed="false" shadow="false" column="30516" shadowCol="50358" srcRow="1384" trgRow="4413" color="EX-dark-tan" />
    <link srcID="13451" trgID="9954" rel="pRr" directed="false" shadow="false" column="30517" shadowCol="50359" srcRow="4456" trgRow="1384" color="EX-pale-blue-magenta" />
    <link srcID="11423" trgID="9954" rel="pRr" directed="false" shadow="false" column="30518" shadowCol="50360" srcRow="4503" trgRow="1384" color="EX-pale-yellow orange" />
    <link srcID="11809" trgID="9954" rel="pRr" directed="false" shadow="false" column="30519" shadowCol="50361" srcRow="4584" trgRow="1384" color="EX-medium-magenta" />
    <link srcID="10625" trgID="9954" rel="pRr" directed="false" shadow="false" column="30520" shadowCol="50362" srcRow="4670" trgRow="1384" color="EX-pale-red" />
    <link srcID="11431" trgID="9954" rel="pRr" directed="false" shadow="false" column="30521" shadowCol="50363" srcRow="5079" trgRow="1384" color="EX-pale-cyan" />
    <link srcID="13281" trgID="9954" rel="pRr" directed="false" shadow="false" column="30522" shadowCol="50364" srcRow="5080" trgRow="1384" color="EX-pale-yellow-green" />
    <link srcID="9954" trgID="13915" rel="pRr" directed="false" shadow="false" column="30523" shadowCol="50365" srcRow="1384" trgRow="5081" color="EX-pale-purple" />
    <link srcID="9954" trgID="11365" rel="pRr" directed="false" shadow="false" column="30524" shadowCol="50366" srcRow="1384" trgRow="5082" color="EX-pale-magenta" />
    <link srcID="13461" trgID="9954" rel="pRr" directed="false" shadow="false" column="30525" shadowCol="50367" srcRow="5083" trgRow="1384" color="EX-pale-red-orange" />
    <link srcID="13218" trgID="9954" rel="pRr" directed="false" shadow="false" column="30526" shadowCol="50368" srcRow="5084" trgRow="1384" color="EX-blue" />
    <link srcID="12952" trgID="9954" rel="pRr" directed="false" shadow="false" column="30527" shadowCol="50369" srcRow="5085" trgRow="1384" color="EX-orange" />
    <link srcID="11158" trgID="9954" rel="pRr" directed="false" shadow="false" column="30528" shadowCol="50370" srcRow="5086" trgRow="1384" color="EX-dark-cyan" />
    <link srcID="8281" trgID="11810" rel="pRr" directed="false" shadow="false" column="30529" shadowCol="50371" srcRow="1385" trgRow="3323" color="EX-red" />
    <link srcID="8281" trgID="11892" rel="pRr" directed="false" shadow="false" column="30530" shadowCol="50372" srcRow="1385" trgRow="3403" color="EX-dark-orange" />
    <link srcID="8281" trgID="11880" rel="pRr" directed="false" shadow="false" column="30531" shadowCol="50373" srcRow="1385" trgRow="3452" color="EX-dark-gray-purple" />
    <link srcID="8281" trgID="11699" rel="pRr" directed="false" shadow="false" column="30532" shadowCol="50374" srcRow="1385" trgRow="3545" color="EX-cyan" />
    <link srcID="8281" trgID="10959" rel="pRr" directed="false" shadow="false" column="30533" shadowCol="50375" srcRow="1385" trgRow="3567" color="EX-yellow-orange" />
    <link srcID="8281" trgID="13621" rel="pRr" directed="false" shadow="false" column="30534" shadowCol="50376" srcRow="1385" trgRow="3640" color="EX-pure-blue" />
    <link srcID="13320" trgID="8281" rel="pRr" directed="false" shadow="false" column="30535" shadowCol="50377" srcRow="3663" trgRow="1385" color="EX-dark-yellow-green" />
    <link srcID="8281" trgID="11421" rel="pRr" directed="false" shadow="false" column="30536" shadowCol="50378" srcRow="1385" trgRow="3766" color="EX-dark-magenta" />
    <link srcID="8281" trgID="10966" rel="pRr" directed="false" shadow="false" column="30537" shadowCol="50379" srcRow="1385" trgRow="3774" color="EX-dark-green" />
    <link srcID="13179" trgID="8281" rel="pRr" directed="false" shadow="false" column="30538" shadowCol="50380" srcRow="4005" trgRow="1385" color="EX-blue-magenta" />
    <link srcID="12785" trgID="8281" rel="pRr" directed="false" shadow="false" column="30539" shadowCol="50381" srcRow="4173" trgRow="1385" color="EX-yellow-green" />
    <link srcID="8281" trgID="13200" rel="pRr" directed="false" shadow="false" column="30540" shadowCol="50382" srcRow="1385" trgRow="4277" color="EX-magenta" />
    <link srcID="8281" trgID="11100" rel="pRr" directed="false" shadow="false" column="30541" shadowCol="50383" srcRow="1385" trgRow="4582" color="EX-green" />
    <link srcID="11809" trgID="8281" rel="pRr" directed="false" shadow="false" column="30542" shadowCol="50384" srcRow="4584" trgRow="1385" color="EX-yellow" />
    <link srcID="8281" trgID="13506" rel="pRr" directed="false" shadow="false" column="30543" shadowCol="50385" srcRow="1385" trgRow="4589" color="EX-purple" />
    <link srcID="12788" trgID="8281" rel="pRr" directed="false" shadow="false" column="30544" shadowCol="50386" srcRow="4884" trgRow="1385" color="EX-dark-purple" />
    <link srcID="8281" trgID="11078" rel="pRr" directed="false" shadow="false" column="30545" shadowCol="50387" srcRow="1385" trgRow="5074" color="EX-dark-red" />
    <link srcID="8281" trgID="10591" rel="pRr" directed="false" shadow="false" column="30546" shadowCol="50388" srcRow="1385" trgRow="5087" color="EX-pale-green" />
    <link srcID="8281" trgID="10984" rel="pRr" directed="false" shadow="false" column="30547" shadowCol="50389" srcRow="1385" trgRow="5088" color="EX-pale-blue" />
    <link srcID="8281" trgID="11784" rel="pRr" directed="false" shadow="false" column="30548" shadowCol="50390" srcRow="1385" trgRow="5089" color="EX-dark-tan" />
    <link srcID="10683" trgID="10581" rel="pRr" directed="false" shadow="false" column="30549" shadowCol="50391" srcRow="3320" trgRow="1386" color="EX-pale-blue-magenta" />
    <link srcID="11810" trgID="10581" rel="pRr" directed="false" shadow="false" column="30550" shadowCol="50392" srcRow="3323" trgRow="1386" color="EX-pale-yellow orange" />
    <link srcID="13902" trgID="10581" rel="pRr" directed="false" shadow="false" column="30551" shadowCol="50393" srcRow="3336" trgRow="1386" color="EX-medium-magenta" />
    <link srcID="11990" trgID="10581" rel="pRr" directed="false" shadow="false" column="30552" shadowCol="50394" srcRow="3463" trgRow="1386" color="EX-pale-red" />
    <link srcID="10969" trgID="10581" rel="pRr" directed="false" shadow="false" column="30553" shadowCol="50395" srcRow="3464" trgRow="1386" color="EX-pale-cyan" />
    <link srcID="11800" trgID="10581" rel="pRr" directed="false" shadow="false" column="30554" shadowCol="50396" srcRow="3631" trgRow="1386" color="EX-pale-yellow-green" />
    <link srcID="11053" trgID="10581" rel="pRr" directed="false" shadow="false" column="30555" shadowCol="50397" srcRow="3637" trgRow="1386" color="EX-pale-purple" />
    <link srcID="10659" trgID="10581" rel="pRr" directed="false" shadow="false" column="30556" shadowCol="50398" srcRow="3687" trgRow="1386" color="EX-pale-magenta" />
    <link srcID="11898" trgID="10581" rel="pRr" directed="false" shadow="false" column="30557" shadowCol="50399" srcRow="3688" trgRow="1386" color="EX-pale-red-orange" />
    <link srcID="12717" trgID="10581" rel="pRr" directed="false" shadow="false" column="30558" shadowCol="50400" srcRow="3690" trgRow="1386" color="EX-blue" />
    <link srcID="13922" trgID="10581" rel="pRr" directed="false" shadow="false" column="30559" shadowCol="50401" srcRow="3691" trgRow="1386" color="EX-orange" />
    <link srcID="13695" trgID="10581" rel="pRr" directed="false" shadow="false" column="30560" shadowCol="50402" srcRow="3694" trgRow="1386" color="EX-dark-cyan" />
    <link srcID="10581" trgID="11361" rel="pRr" directed="false" shadow="false" column="30561" shadowCol="50403" srcRow="1386" trgRow="3805" color="EX-red" />
    <link srcID="11986" trgID="10581" rel="pRr" directed="false" shadow="false" column="30562" shadowCol="50404" srcRow="3806" trgRow="1386" color="EX-dark-orange" />
    <link srcID="10972" trgID="10581" rel="pRr" directed="false" shadow="false" column="30563" shadowCol="50405" srcRow="3807" trgRow="1386" color="EX-dark-gray-purple" />
    <link srcID="13564" trgID="10581" rel="pRr" directed="false" shadow="false" column="30564" shadowCol="50406" srcRow="3808" trgRow="1386" color="EX-cyan" />
    <link srcID="13267" trgID="10581" rel="pRr" directed="false" shadow="false" column="30565" shadowCol="50407" srcRow="3809" trgRow="1386" color="EX-yellow-orange" />
    <link srcID="13346" trgID="10581" rel="pRr" directed="false" shadow="false" column="30566" shadowCol="50408" srcRow="3849" trgRow="1386" color="EX-pure-blue" />
    <link srcID="13845" trgID="10581" rel="pRr" directed="false" shadow="false" column="30567" shadowCol="50409" srcRow="3852" trgRow="1386" color="EX-dark-yellow-green" />
    <link srcID="13910" trgID="10581" rel="pRr" directed="false" shadow="false" column="30568" shadowCol="50410" srcRow="4017" trgRow="1386" color="EX-dark-magenta" />
    <link srcID="11342" trgID="10581" rel="pRr" directed="false" shadow="false" column="30569" shadowCol="50411" srcRow="4028" trgRow="1386" color="EX-dark-green" />
    <link srcID="11357" trgID="10581" rel="pRr" directed="false" shadow="false" column="30570" shadowCol="50412" srcRow="4138" trgRow="1386" color="EX-blue-magenta" />
    <link srcID="11356" trgID="10581" rel="pRr" directed="false" shadow="false" column="30571" shadowCol="50413" srcRow="4146" trgRow="1386" color="EX-yellow-green" />
    <link srcID="11790" trgID="10581" rel="pRr" directed="false" shadow="false" column="30572" shadowCol="50414" srcRow="4285" trgRow="1386" color="EX-magenta" />
    <link srcID="11964" trgID="10581" rel="pRr" directed="false" shadow="false" column="30573" shadowCol="50415" srcRow="4287" trgRow="1386" color="EX-green" />
    <link srcID="13664" trgID="10581" rel="pRr" directed="false" shadow="false" column="30574" shadowCol="50416" srcRow="4297" trgRow="1386" color="EX-yellow" />
    <link srcID="12343" trgID="10581" rel="pRr" directed="false" shadow="false" column="30575" shadowCol="50417" srcRow="4300" trgRow="1386" color="EX-purple" />
    <link srcID="10957" trgID="10581" rel="pRr" directed="false" shadow="false" column="30576" shadowCol="50418" srcRow="4316" trgRow="1386" color="EX-dark-purple" />
    <link srcID="13920" trgID="10581" rel="pRr" directed="false" shadow="false" column="30577" shadowCol="50419" srcRow="4422" trgRow="1386" color="EX-dark-red" />
    <link srcID="10955" trgID="10581" rel="pRr" directed="false" shadow="false" column="30578" shadowCol="50420" srcRow="4460" trgRow="1386" color="EX-pale-green" />
    <link srcID="13112" trgID="10581" rel="pRr" directed="false" shadow="false" column="30579" shadowCol="50421" srcRow="4482" trgRow="1386" color="EX-pale-blue" />
    <link srcID="11809" trgID="10581" rel="pRr" directed="false" shadow="false" column="30580" shadowCol="50422" srcRow="4584" trgRow="1386" color="EX-dark-tan" />
    <link srcID="10617" trgID="10581" rel="pRr" directed="false" shadow="false" column="30581" shadowCol="50423" srcRow="4586" trgRow="1386" color="EX-pale-blue-magenta" />
    <link srcID="10694" trgID="10581" rel="pRr" directed="false" shadow="false" column="30582" shadowCol="50424" srcRow="4769" trgRow="1386" color="EX-pale-yellow orange" />
    <link srcID="11252" trgID="10581" rel="pRr" directed="false" shadow="false" column="30583" shadowCol="50425" srcRow="4781" trgRow="1386" color="EX-medium-magenta" />
    <link srcID="10619" trgID="10581" rel="pRr" directed="false" shadow="false" column="30584" shadowCol="50426" srcRow="4789" trgRow="1386" color="EX-pale-red" />
    <link srcID="12972" trgID="10581" rel="pRr" directed="false" shadow="false" column="30585" shadowCol="50427" srcRow="4830" trgRow="1386" color="EX-pale-cyan" />
    <link srcID="13448" trgID="10581" rel="pRr" directed="false" shadow="false" column="30586" shadowCol="50428" srcRow="4834" trgRow="1386" color="EX-pale-yellow-green" />
    <link srcID="12952" trgID="10581" rel="pRr" directed="false" shadow="false" column="30587" shadowCol="50429" srcRow="5085" trgRow="1386" color="EX-pale-purple" />
    <link srcID="10581" trgID="11784" rel="pRr" directed="false" shadow="false" column="30588" shadowCol="50430" srcRow="1386" trgRow="5089" color="EX-pale-magenta" />
    <link srcID="12058" trgID="10581" rel="pRr" directed="false" shadow="false" column="30589" shadowCol="50431" srcRow="5090" trgRow="1386" color="EX-pale-red-orange" />
    <link srcID="12474" trgID="10581" rel="pRr" directed="false" shadow="false" column="30590" shadowCol="50432" srcRow="5091" trgRow="1386" color="EX-blue" />
    <link srcID="13022" trgID="10581" rel="pRr" directed="false" shadow="false" column="30591" shadowCol="50433" srcRow="5092" trgRow="1386" color="EX-orange" />
    <link srcID="12757" trgID="10581" rel="pRr" directed="false" shadow="false" column="30592" shadowCol="50434" srcRow="5093" trgRow="1386" color="EX-dark-cyan" />
    <link srcID="10683" trgID="8915" rel="pRr" directed="false" shadow="false" column="30593" shadowCol="50435" srcRow="3320" trgRow="1387" color="EX-red" />
    <link srcID="11810" trgID="8915" rel="pRr" directed="false" shadow="false" column="30594" shadowCol="50436" srcRow="3323" trgRow="1387" color="EX-dark-orange" />
    <link srcID="12862" trgID="8915" rel="pRr" directed="false" shadow="false" column="30595" shadowCol="50437" srcRow="3325" trgRow="1387" color="EX-dark-gray-purple" />
    <link srcID="10976" trgID="8915" rel="pRr" directed="false" shadow="false" column="30596" shadowCol="50438" srcRow="3337" trgRow="1387" color="EX-cyan" />
    <link srcID="11892" trgID="8915" rel="pRr" directed="false" shadow="false" column="30597" shadowCol="50439" srcRow="3403" trgRow="1387" color="EX-yellow-orange" />
    <link srcID="12777" trgID="8915" rel="pRr" directed="false" shadow="false" column="30598" shadowCol="50440" srcRow="3433" trgRow="1387" color="EX-pure-blue" />
    <link srcID="12727" trgID="8915" rel="pRr" directed="false" shadow="false" column="30599" shadowCol="50441" srcRow="3442" trgRow="1387" color="EX-dark-yellow-green" />
    <link srcID="11880" trgID="8915" rel="pRr" directed="false" shadow="false" column="30600" shadowCol="50442" srcRow="3452" trgRow="1387" color="EX-dark-magenta" />
    <link srcID="11192" trgID="8915" rel="pRr" directed="false" shadow="false" column="30601" shadowCol="50443" srcRow="3455" trgRow="1387" color="EX-dark-green" />
    <link srcID="11016" trgID="8915" rel="pRr" directed="false" shadow="false" column="30602" shadowCol="50444" srcRow="3456" trgRow="1387" color="EX-blue-magenta" />
    <link srcID="13877" trgID="8915" rel="pRr" directed="false" shadow="false" column="30603" shadowCol="50445" srcRow="3459" trgRow="1387" color="EX-yellow-green" />
    <link srcID="11603" trgID="8915" rel="pRr" directed="false" shadow="false" column="30604" shadowCol="50446" srcRow="3462" trgRow="1387" color="EX-magenta" />
    <link srcID="8915" trgID="13161" rel="pRr" directed="false" shadow="false" column="30605" shadowCol="50447" srcRow="1387" trgRow="3578" color="EX-green" />
    <link srcID="12794" trgID="8915" rel="pRr" directed="false" shadow="false" column="30606" shadowCol="50448" srcRow="3579" trgRow="1387" color="EX-yellow" />
    <link srcID="11395" trgID="8915" rel="pRr" directed="false" shadow="false" column="30607" shadowCol="50449" srcRow="3580" trgRow="1387" color="EX-purple" />
    <link srcID="12728" trgID="8915" rel="pRr" directed="false" shadow="false" column="30608" shadowCol="50450" srcRow="3623" trgRow="1387" color="EX-dark-purple" />
    <link srcID="12347" trgID="8915" rel="pRr" directed="false" shadow="false" column="30609" shadowCol="50451" srcRow="3626" trgRow="1387" color="EX-dark-red" />
    <link srcID="13621" trgID="8915" rel="pRr" directed="false" shadow="false" column="30610" shadowCol="50452" srcRow="3640" trgRow="1387" color="EX-pale-green" />
    <link srcID="11422" trgID="8915" rel="pRr" directed="false" shadow="false" column="30611" shadowCol="50453" srcRow="3672" trgRow="1387" color="EX-pale-blue" />
    <link srcID="13136" trgID="8915" rel="pRr" directed="false" shadow="false" column="30612" shadowCol="50454" srcRow="3707" trgRow="1387" color="EX-dark-tan" />
    <link srcID="12440" trgID="8915" rel="pRr" directed="false" shadow="false" column="30613" shadowCol="50455" srcRow="3770" trgRow="1387" color="EX-pale-blue-magenta" />
    <link srcID="11948" trgID="8915" rel="pRr" directed="false" shadow="false" column="30614" shadowCol="50456" srcRow="3785" trgRow="1387" color="EX-pale-yellow orange" />
    <link srcID="13844" trgID="8915" rel="pRr" directed="false" shadow="false" column="30615" shadowCol="50457" srcRow="3822" trgRow="1387" color="EX-medium-magenta" />
    <link srcID="13154" trgID="8915" rel="pRr" directed="false" shadow="false" column="30616" shadowCol="50458" srcRow="3825" trgRow="1387" color="EX-pale-red" />
    <link srcID="10870" trgID="8915" rel="pRr" directed="false" shadow="false" column="30617" shadowCol="50459" srcRow="3857" trgRow="1387" color="EX-pale-cyan" />
    <link srcID="13188" trgID="8915" rel="pRr" directed="false" shadow="false" column="30618" shadowCol="50460" srcRow="3902" trgRow="1387" color="EX-pale-yellow-green" />
    <link srcID="8915" trgID="12741" rel="pRr" directed="false" shadow="false" column="30619" shadowCol="50461" srcRow="1387" trgRow="3931" color="EX-pale-purple" />
    <link srcID="11237" trgID="8915" rel="pRr" directed="false" shadow="false" column="30620" shadowCol="50462" srcRow="3984" trgRow="1387" color="EX-pale-magenta" />
    <link srcID="11869" trgID="8915" rel="pRr" directed="false" shadow="false" column="30621" shadowCol="50463" srcRow="4047" trgRow="1387" color="EX-pale-red-orange" />
    <link srcID="13150" trgID="8915" rel="pRr" directed="false" shadow="false" column="30622" shadowCol="50464" srcRow="4105" trgRow="1387" color="EX-blue" />
    <link srcID="13648" trgID="8915" rel="pRr" directed="false" shadow="false" column="30623" shadowCol="50465" srcRow="4106" trgRow="1387" color="EX-orange" />
    <link srcID="13334" trgID="8915" rel="pRr" directed="false" shadow="false" column="30624" shadowCol="50466" srcRow="4130" trgRow="1387" color="EX-dark-cyan" />
    <link srcID="13401" trgID="8915" rel="pRr" directed="false" shadow="false" column="30625" shadowCol="50467" srcRow="4347" trgRow="1387" color="EX-red" />
    <link srcID="12329" trgID="8915" rel="pRr" directed="false" shadow="false" column="30626" shadowCol="50468" srcRow="4358" trgRow="1387" color="EX-dark-orange" />
    <link srcID="8915" trgID="11587" rel="pRr" directed="false" shadow="false" column="30627" shadowCol="50469" srcRow="1387" trgRow="4528" color="EX-dark-gray-purple" />
    <link srcID="12514" trgID="8915" rel="pRr" directed="false" shadow="false" column="30628" shadowCol="50470" srcRow="4802" trgRow="1387" color="EX-cyan" />
    <link srcID="12395" trgID="8915" rel="pRr" directed="false" shadow="false" column="30629" shadowCol="50471" srcRow="4836" trgRow="1387" color="EX-yellow-orange" />
    <link srcID="8913" trgID="10680" rel="pRr" directed="false" shadow="false" column="30630" shadowCol="50472" srcRow="1388" trgRow="3328" color="EX-pure-blue" />
    <link srcID="10976" trgID="8913" rel="pRr" directed="false" shadow="false" column="30631" shadowCol="50473" srcRow="3337" trgRow="1388" color="EX-dark-yellow-green" />
    <link srcID="8913" trgID="12109" rel="pRr" directed="false" shadow="false" column="30632" shadowCol="50474" srcRow="1388" trgRow="3552" color="EX-dark-magenta" />
    <link srcID="8913" trgID="12352" rel="pRr" directed="false" shadow="false" column="30633" shadowCol="50475" srcRow="1388" trgRow="3624" color="EX-dark-green" />
    <link srcID="8913" trgID="11948" rel="pRr" directed="false" shadow="false" column="30634" shadowCol="50476" srcRow="1388" trgRow="3785" color="EX-blue-magenta" />
    <link srcID="8913" trgID="11400" rel="pRr" directed="false" shadow="false" column="30635" shadowCol="50477" srcRow="1388" trgRow="3935" color="EX-yellow-green" />
    <link srcID="8913" trgID="10622" rel="pRr" directed="false" shadow="false" column="30636" shadowCol="50478" srcRow="1388" trgRow="4441" color="EX-magenta" />
    <link srcID="11493" trgID="8913" rel="pRr" directed="false" shadow="false" column="30637" shadowCol="50479" srcRow="4475" trgRow="1388" color="EX-green" />
    <link srcID="11692" trgID="8913" rel="pRr" directed="false" shadow="false" column="30638" shadowCol="50480" srcRow="5094" trgRow="1388" color="EX-yellow" />
    <link srcID="8913" trgID="13493" rel="pRr" directed="false" shadow="false" column="30639" shadowCol="50481" srcRow="1388" trgRow="5095" color="EX-purple" />
    <link srcID="8913" trgID="12139" rel="pRr" directed="false" shadow="false" column="30640" shadowCol="50482" srcRow="1388" trgRow="5096" color="EX-dark-purple" />
    <link srcID="13245" trgID="9538" rel="pRr" directed="false" shadow="false" column="30641" shadowCol="50483" srcRow="3419" trgRow="1389" color="EX-dark-red" />
    <link srcID="11340" trgID="9538" rel="pRr" directed="false" shadow="false" column="30642" shadowCol="50484" srcRow="3438" trgRow="1389" color="EX-pale-green" />
    <link srcID="12352" trgID="9538" rel="pRr" directed="false" shadow="false" column="30643" shadowCol="50485" srcRow="3624" trgRow="1389" color="EX-pale-blue" />
    <link srcID="11948" trgID="9538" rel="pRr" directed="false" shadow="false" column="30644" shadowCol="50486" srcRow="3785" trgRow="1389" color="EX-dark-tan" />
    <link srcID="9538" trgID="11907" rel="pRr" directed="false" shadow="false" column="30645" shadowCol="50487" srcRow="1389" trgRow="3803" color="EX-pale-blue-magenta" />
    <link srcID="12393" trgID="9538" rel="pRr" directed="false" shadow="false" column="30646" shadowCol="50488" srcRow="3855" trgRow="1389" color="EX-pale-yellow orange" />
    <link srcID="11157" trgID="9538" rel="pRr" directed="false" shadow="false" column="30647" shadowCol="50489" srcRow="3908" trgRow="1389" color="EX-medium-magenta" />
    <link srcID="9538" trgID="12741" rel="pRr" directed="false" shadow="false" column="30648" shadowCol="50490" srcRow="1389" trgRow="3931" color="EX-pale-red" />
    <link srcID="10678" trgID="9538" rel="pRr" directed="false" shadow="false" column="30649" shadowCol="50491" srcRow="3979" trgRow="1389" color="EX-pale-cyan" />
    <link srcID="12785" trgID="9538" rel="pRr" directed="false" shadow="false" column="30650" shadowCol="50492" srcRow="4173" trgRow="1389" color="EX-pale-yellow-green" />
    <link srcID="10999" trgID="9538" rel="pRr" directed="false" shadow="false" column="30651" shadowCol="50493" srcRow="4349" trgRow="1389" color="EX-pale-purple" />
    <link srcID="10692" trgID="9538" rel="pRr" directed="false" shadow="false" column="30652" shadowCol="50494" srcRow="4921" trgRow="1389" color="EX-pale-magenta" />
    <link srcID="11738" trgID="9538" rel="pRr" directed="false" shadow="false" column="30653" shadowCol="50495" srcRow="5097" trgRow="1389" color="EX-pale-red-orange" />
    <link srcID="12509" trgID="9538" rel="pRr" directed="false" shadow="false" column="30654" shadowCol="50496" srcRow="5098" trgRow="1389" color="EX-blue" />
    <link srcID="11676" trgID="9541" rel="pRr" directed="false" shadow="false" column="30655" shadowCol="50497" srcRow="3324" trgRow="1390" color="EX-orange" />
    <link srcID="10708" trgID="9541" rel="pRr" directed="false" shadow="false" column="30656" shadowCol="50498" srcRow="3326" trgRow="1390" color="EX-dark-cyan" />
    <link srcID="11691" trgID="9541" rel="pRr" directed="false" shadow="false" column="30657" shadowCol="50499" srcRow="3388" trgRow="1390" color="EX-red" />
    <link srcID="10670" trgID="9541" rel="pRr" directed="false" shadow="false" column="30658" shadowCol="50500" srcRow="3389" trgRow="1390" color="EX-dark-orange" />
    <link srcID="11892" trgID="9541" rel="pRr" directed="false" shadow="false" column="30659" shadowCol="50501" srcRow="3403" trgRow="1390" color="EX-dark-gray-purple" />
    <link srcID="11985" trgID="9541" rel="pRr" directed="false" shadow="false" column="30660" shadowCol="50502" srcRow="3472" trgRow="1390" color="EX-cyan" />
    <link srcID="13160" trgID="9541" rel="pRr" directed="false" shadow="false" column="30661" shadowCol="50503" srcRow="3529" trgRow="1390" color="EX-yellow-orange" />
    <link srcID="11798" trgID="9541" rel="pRr" directed="false" shadow="false" column="30662" shadowCol="50504" srcRow="3530" trgRow="1390" color="EX-pure-blue" />
    <link srcID="13610" trgID="9541" rel="pRr" directed="false" shadow="false" column="30663" shadowCol="50505" srcRow="3532" trgRow="1390" color="EX-dark-yellow-green" />
    <link srcID="11306" trgID="9541" rel="pRr" directed="false" shadow="false" column="30664" shadowCol="50506" srcRow="3534" trgRow="1390" color="EX-dark-magenta" />
    <link srcID="12352" trgID="9541" rel="pRr" directed="false" shadow="false" column="30665" shadowCol="50507" srcRow="3624" trgRow="1390" color="EX-dark-green" />
    <link srcID="13621" trgID="9541" rel="pRr" directed="false" shadow="false" column="30666" shadowCol="50508" srcRow="3640" trgRow="1390" color="EX-blue-magenta" />
    <link srcID="10659" trgID="9541" rel="pRr" directed="false" shadow="false" column="30667" shadowCol="50509" srcRow="3687" trgRow="1390" color="EX-yellow-green" />
    <link srcID="10941" trgID="9541" rel="pRr" directed="false" shadow="false" column="30668" shadowCol="50510" srcRow="3693" trgRow="1390" color="EX-magenta" />
    <link srcID="11948" trgID="9541" rel="pRr" directed="false" shadow="false" column="30669" shadowCol="50511" srcRow="3785" trgRow="1390" color="EX-green" />
    <link srcID="12351" trgID="9541" rel="pRr" directed="false" shadow="false" column="30670" shadowCol="50512" srcRow="4180" trgRow="1390" color="EX-yellow" />
    <link srcID="10999" trgID="9541" rel="pRr" directed="false" shadow="false" column="30671" shadowCol="50513" srcRow="4349" trgRow="1390" color="EX-purple" />
    <link srcID="13843" trgID="9541" rel="pRr" directed="false" shadow="false" column="30672" shadowCol="50514" srcRow="4351" trgRow="1390" color="EX-dark-purple" />
    <link srcID="9541" trgID="12615" rel="pRr" directed="false" shadow="false" column="30673" shadowCol="50515" srcRow="1390" trgRow="4505" color="EX-dark-red" />
    <link srcID="10684" trgID="10336" rel="pRr" directed="false" shadow="false" column="30674" shadowCol="50516" srcRow="3317" trgRow="1391" color="EX-pale-green" />
    <link srcID="11810" trgID="10336" rel="pRr" directed="false" shadow="false" column="30675" shadowCol="50517" srcRow="3323" trgRow="1391" color="EX-pale-blue" />
    <link srcID="11890" trgID="10336" rel="pRr" directed="false" shadow="false" column="30676" shadowCol="50518" srcRow="3329" trgRow="1391" color="EX-dark-tan" />
    <link srcID="10670" trgID="10336" rel="pRr" directed="false" shadow="false" column="30677" shadowCol="50519" srcRow="3389" trgRow="1391" color="EX-pale-blue-magenta" />
    <link srcID="11884" trgID="10336" rel="pRr" directed="false" shadow="false" column="30678" shadowCol="50520" srcRow="3391" trgRow="1391" color="EX-pale-yellow orange" />
    <link srcID="10710" trgID="10336" rel="pRr" directed="false" shadow="false" column="30679" shadowCol="50521" srcRow="3401" trgRow="1391" color="EX-medium-magenta" />
    <link srcID="11892" trgID="10336" rel="pRr" directed="false" shadow="false" column="30680" shadowCol="50522" srcRow="3403" trgRow="1391" color="EX-pale-red" />
    <link srcID="10336" trgID="10654" rel="pRr" directed="false" shadow="false" column="30681" shadowCol="50523" srcRow="1391" trgRow="3406" color="EX-pale-cyan" />
    <link srcID="11019" trgID="10336" rel="pRr" directed="false" shadow="false" column="30682" shadowCol="50524" srcRow="3436" trgRow="1391" color="EX-pale-yellow-green" />
    <link srcID="11880" trgID="10336" rel="pRr" directed="false" shadow="false" column="30683" shadowCol="50525" srcRow="3452" trgRow="1391" color="EX-pale-purple" />
    <link srcID="10336" trgID="10994" rel="pRr" directed="false" shadow="false" column="30684" shadowCol="50526" srcRow="1391" trgRow="3591" color="EX-pale-magenta" />
    <link srcID="12314" trgID="10336" rel="pRr" directed="false" shadow="false" column="30685" shadowCol="50527" srcRow="3606" trgRow="1391" color="EX-pale-red-orange" />
    <link srcID="12352" trgID="10336" rel="pRr" directed="false" shadow="false" column="30686" shadowCol="50528" srcRow="3624" trgRow="1391" color="EX-blue" />
    <link srcID="13802" trgID="10336" rel="pRr" directed="false" shadow="false" column="30687" shadowCol="50529" srcRow="3661" trgRow="1391" color="EX-orange" />
    <link srcID="10659" trgID="10336" rel="pRr" directed="false" shadow="false" column="30688" shadowCol="50530" srcRow="3687" trgRow="1391" color="EX-dark-cyan" />
    <link srcID="12122" trgID="10336" rel="pRr" directed="false" shadow="false" column="30689" shadowCol="50531" srcRow="3758" trgRow="1391" color="EX-red" />
    <link srcID="10740" trgID="10336" rel="pRr" directed="false" shadow="false" column="30690" shadowCol="50532" srcRow="3790" trgRow="1391" color="EX-dark-orange" />
    <link srcID="10996" trgID="10336" rel="pRr" directed="false" shadow="false" column="30691" shadowCol="50533" srcRow="3798" trgRow="1391" color="EX-dark-gray-purple" />
    <link srcID="12437" trgID="10336" rel="pRr" directed="false" shadow="false" column="30692" shadowCol="50534" srcRow="3799" trgRow="1391" color="EX-cyan" />
    <link srcID="13749" trgID="10336" rel="pRr" directed="false" shadow="false" column="30693" shadowCol="50535" srcRow="3971" trgRow="1391" color="EX-yellow-orange" />
    <link srcID="12743" trgID="10336" rel="pRr" directed="false" shadow="false" column="30694" shadowCol="50536" srcRow="3977" trgRow="1391" color="EX-pure-blue" />
    <link srcID="10678" trgID="10336" rel="pRr" directed="false" shadow="false" column="30695" shadowCol="50537" srcRow="3979" trgRow="1391" color="EX-dark-yellow-green" />
    <link srcID="10754" trgID="10336" rel="pRr" directed="false" shadow="false" column="30696" shadowCol="50538" srcRow="3986" trgRow="1391" color="EX-dark-magenta" />
    <link srcID="10336" trgID="14040" rel="pRr" directed="false" shadow="false" column="30697" shadowCol="50539" srcRow="1391" trgRow="3996" color="EX-dark-green" />
    <link srcID="10939" trgID="10336" rel="pRr" directed="false" shadow="false" column="30698" shadowCol="50540" srcRow="4018" trgRow="1391" color="EX-blue-magenta" />
    <link srcID="13974" trgID="10336" rel="pRr" directed="false" shadow="false" column="30699" shadowCol="50541" srcRow="4021" trgRow="1391" color="EX-yellow-green" />
    <link srcID="10336" trgID="11028" rel="pRr" directed="false" shadow="false" column="30700" shadowCol="50542" srcRow="1391" trgRow="4113" color="EX-magenta" />
    <link srcID="10755" trgID="10336" rel="pRr" directed="false" shadow="false" column="30701" shadowCol="50543" srcRow="4119" trgRow="1391" color="EX-green" />
    <link srcID="12785" trgID="10336" rel="pRr" directed="false" shadow="false" column="30702" shadowCol="50544" srcRow="4173" trgRow="1391" color="EX-yellow" />
    <link srcID="11408" trgID="10336" rel="pRr" directed="false" shadow="false" column="30703" shadowCol="50545" srcRow="4236" trgRow="1391" color="EX-purple" />
    <link srcID="10953" trgID="10336" rel="pRr" directed="false" shadow="false" column="30704" shadowCol="50546" srcRow="4372" trgRow="1391" color="EX-dark-purple" />
    <link srcID="12420" trgID="10336" rel="pRr" directed="false" shadow="false" column="30705" shadowCol="50547" srcRow="4644" trgRow="1391" color="EX-dark-red" />
    <link srcID="11657" trgID="10336" rel="pRr" directed="false" shadow="false" column="30706" shadowCol="50548" srcRow="5004" trgRow="1391" color="EX-pale-green" />
    <link srcID="11078" trgID="10336" rel="pRr" directed="false" shadow="false" column="30707" shadowCol="50549" srcRow="5074" trgRow="1391" color="EX-pale-blue" />
    <link srcID="10336" trgID="10603" rel="pRr" directed="false" shadow="false" column="30708" shadowCol="50550" srcRow="1391" trgRow="5099" color="EX-dark-tan" />
    <link srcID="11452" trgID="10335" rel="pRr" directed="false" shadow="false" column="30709" shadowCol="50551" srcRow="3458" trgRow="1392" color="EX-pale-blue-magenta" />
    <link srcID="13877" trgID="10335" rel="pRr" directed="false" shadow="false" column="30710" shadowCol="50552" srcRow="3459" trgRow="1392" color="EX-pale-yellow orange" />
    <link srcID="11874" trgID="10335" rel="pRr" directed="false" shadow="false" column="30711" shadowCol="50553" srcRow="3603" trgRow="1392" color="EX-medium-magenta" />
    <link srcID="13802" trgID="10335" rel="pRr" directed="false" shadow="false" column="30712" shadowCol="50554" srcRow="3661" trgRow="1392" color="EX-pale-red" />
    <link srcID="11940" trgID="10335" rel="pRr" directed="false" shadow="false" column="30713" shadowCol="50555" srcRow="3675" trgRow="1392" color="EX-pale-cyan" />
    <link srcID="12717" trgID="10335" rel="pRr" directed="false" shadow="false" column="30714" shadowCol="50556" srcRow="3690" trgRow="1392" color="EX-pale-yellow-green" />
    <link srcID="10335" trgID="10982" rel="pRr" directed="false" shadow="false" column="30715" shadowCol="50557" srcRow="1392" trgRow="3745" color="EX-pale-purple" />
    <link srcID="12122" trgID="10335" rel="pRr" directed="false" shadow="false" column="30716" shadowCol="50558" srcRow="3758" trgRow="1392" color="EX-pale-magenta" />
    <link srcID="12437" trgID="10335" rel="pRr" directed="false" shadow="false" column="30717" shadowCol="50559" srcRow="3799" trgRow="1392" color="EX-pale-red-orange" />
    <link srcID="10335" trgID="13583" rel="pRr" directed="false" shadow="false" column="30718" shadowCol="50560" srcRow="1392" trgRow="3858" color="EX-blue" />
    <link srcID="11879" trgID="10335" rel="pRr" directed="false" shadow="false" column="30719" shadowCol="50561" srcRow="3975" trgRow="1392" color="EX-orange" />
    <link srcID="10868" trgID="10335" rel="pRr" directed="false" shadow="false" column="30720" shadowCol="50562" srcRow="4036" trgRow="1392" color="EX-dark-cyan" />
    <link srcID="10634" trgID="10335" rel="pRr" directed="false" shadow="false" column="30721" shadowCol="50563" srcRow="4041" trgRow="1392" color="EX-red" />
    <link srcID="10335" trgID="10850" rel="pRr" directed="false" shadow="false" column="30722" shadowCol="50564" srcRow="1392" trgRow="4865" color="EX-dark-orange" />
    <link srcID="13941" trgID="10335" rel="pRr" directed="false" shadow="false" column="30723" shadowCol="50565" srcRow="5100" trgRow="1392" color="EX-dark-gray-purple" />
    <link srcID="10709" trgID="10053" rel="pRr" directed="false" shadow="false" column="30724" shadowCol="50566" srcRow="3318" trgRow="1393" color="EX-cyan" />
    <link srcID="10683" trgID="10053" rel="pRr" directed="false" shadow="false" column="30725" shadowCol="50567" srcRow="3320" trgRow="1393" color="EX-yellow-orange" />
    <link srcID="10976" trgID="10053" rel="pRr" directed="false" shadow="false" column="30726" shadowCol="50568" srcRow="3337" trgRow="1393" color="EX-pure-blue" />
    <link srcID="10704" trgID="10053" rel="pRr" directed="false" shadow="false" column="30727" shadowCol="50569" srcRow="3352" trgRow="1393" color="EX-dark-yellow-green" />
    <link srcID="10053" trgID="10654" rel="pRr" directed="false" shadow="false" column="30728" shadowCol="50570" srcRow="1393" trgRow="3406" color="EX-dark-magenta" />
    <link srcID="10053" trgID="11378" rel="pRr" directed="false" shadow="false" column="30729" shadowCol="50571" srcRow="1393" trgRow="3533" color="EX-dark-green" />
    <link srcID="11041" trgID="10053" rel="pRr" directed="false" shadow="false" column="30730" shadowCol="50572" srcRow="3641" trgRow="1393" color="EX-blue-magenta" />
    <link srcID="11936" trgID="10053" rel="pRr" directed="false" shadow="false" column="30731" shadowCol="50573" srcRow="3674" trgRow="1393" color="EX-yellow-green" />
    <link srcID="10053" trgID="13814" rel="pRr" directed="false" shadow="false" column="30732" shadowCol="50574" srcRow="1393" trgRow="3749" color="EX-magenta" />
    <link srcID="10996" trgID="10053" rel="pRr" directed="false" shadow="false" column="30733" shadowCol="50575" srcRow="3798" trgRow="1393" color="EX-green" />
    <link srcID="10678" trgID="10053" rel="pRr" directed="false" shadow="false" column="30734" shadowCol="50576" srcRow="3979" trgRow="1393" color="EX-yellow" />
    <link srcID="10053" trgID="14040" rel="pRr" directed="false" shadow="false" column="30735" shadowCol="50577" srcRow="1393" trgRow="3996" color="EX-purple" />
    <link srcID="13458" trgID="10053" rel="pRr" directed="false" shadow="false" column="30736" shadowCol="50578" srcRow="4159" trgRow="1393" color="EX-dark-purple" />
    <link srcID="10053" trgID="11201" rel="pRr" directed="false" shadow="false" column="30737" shadowCol="50579" srcRow="1393" trgRow="4305" color="EX-dark-red" />
    <link srcID="10709" trgID="9566" rel="pRr" directed="false" shadow="false" column="30738" shadowCol="50580" srcRow="3318" trgRow="1394" color="EX-pale-green" />
    <link srcID="9566" trgID="10708" rel="pRr" directed="false" shadow="false" column="30739" shadowCol="50581" srcRow="1394" trgRow="3326" color="EX-pale-blue" />
    <link srcID="9566" trgID="10680" rel="pRr" directed="false" shadow="false" column="30740" shadowCol="50582" srcRow="1394" trgRow="3328" color="EX-dark-tan" />
    <link srcID="10976" trgID="9566" rel="pRr" directed="false" shadow="false" column="30741" shadowCol="50583" srcRow="3337" trgRow="1394" color="EX-pale-blue-magenta" />
    <link srcID="11892" trgID="9566" rel="pRr" directed="false" shadow="false" column="30742" shadowCol="50584" srcRow="3403" trgRow="1394" color="EX-pale-yellow orange" />
    <link srcID="9566" trgID="12777" rel="pRr" directed="false" shadow="false" column="30743" shadowCol="50585" srcRow="1394" trgRow="3433" color="EX-medium-magenta" />
    <link srcID="9566" trgID="10973" rel="pRr" directed="false" shadow="false" column="30744" shadowCol="50586" srcRow="1394" trgRow="3434" color="EX-pale-red" />
    <link srcID="11346" trgID="9566" rel="pRr" directed="false" shadow="false" column="30745" shadowCol="50587" srcRow="3435" trgRow="1394" color="EX-pale-cyan" />
    <link srcID="11340" trgID="9566" rel="pRr" directed="false" shadow="false" column="30746" shadowCol="50588" srcRow="3438" trgRow="1394" color="EX-pale-yellow-green" />
    <link srcID="13600" trgID="9566" rel="pRr" directed="false" shadow="false" column="30747" shadowCol="50589" srcRow="3439" trgRow="1394" color="EX-pale-purple" />
    <link srcID="10661" trgID="9566" rel="pRr" directed="false" shadow="false" column="30748" shadowCol="50590" srcRow="3446" trgRow="1394" color="EX-pale-magenta" />
    <link srcID="13046" trgID="9566" rel="pRr" directed="false" shadow="false" column="30749" shadowCol="50591" srcRow="3447" trgRow="1394" color="EX-pale-red-orange" />
    <link srcID="9566" trgID="11913" rel="pRr" directed="false" shadow="false" column="30750" shadowCol="50592" srcRow="1394" trgRow="3460" color="EX-blue" />
    <link srcID="12248" trgID="9566" rel="pRr" directed="false" shadow="false" column="30751" shadowCol="50593" srcRow="3514" trgRow="1394" color="EX-orange" />
    <link srcID="11828" trgID="9566" rel="pRr" directed="false" shadow="false" column="30752" shadowCol="50594" srcRow="3526" trgRow="1394" color="EX-dark-cyan" />
    <link srcID="9566" trgID="13612" rel="pRr" directed="false" shadow="false" column="30753" shadowCol="50595" srcRow="1394" trgRow="3722" color="EX-red" />
    <link srcID="9566" trgID="13641" rel="pRr" directed="false" shadow="false" column="30754" shadowCol="50596" srcRow="1394" trgRow="3928" color="EX-dark-orange" />
    <link srcID="11797" trgID="9566" rel="pRr" directed="false" shadow="false" column="30755" shadowCol="50597" srcRow="3932" trgRow="1394" color="EX-dark-gray-purple" />
    <link srcID="9566" trgID="11237" rel="pRr" directed="false" shadow="false" column="30756" shadowCol="50598" srcRow="1394" trgRow="3984" color="EX-cyan" />
    <link srcID="9566" trgID="10803" rel="pRr" directed="false" shadow="false" column="30757" shadowCol="50599" srcRow="1394" trgRow="4100" color="EX-yellow-orange" />
    <link srcID="13155" trgID="9566" rel="pRr" directed="false" shadow="false" column="30758" shadowCol="50600" srcRow="4110" trgRow="1394" color="EX-pure-blue" />
    <link srcID="13172" trgID="9566" rel="pRr" directed="false" shadow="false" column="30759" shadowCol="50601" srcRow="4369" trgRow="1394" color="EX-dark-yellow-green" />
    <link srcID="9566" trgID="10847" rel="pRr" directed="false" shadow="false" column="30760" shadowCol="50602" srcRow="1394" trgRow="4386" color="EX-dark-magenta" />
    <link srcID="9566" trgID="11881" rel="pRr" directed="false" shadow="false" column="30761" shadowCol="50603" srcRow="1394" trgRow="4969" color="EX-dark-green" />
    <link srcID="11872" trgID="9566" rel="pRr" directed="false" shadow="false" column="30762" shadowCol="50604" srcRow="5101" trgRow="1394" color="EX-blue-magenta" />
    <link srcID="9566" trgID="11633" rel="pRr" directed="false" shadow="false" column="30763" shadowCol="50605" srcRow="1394" trgRow="5102" color="EX-yellow-green" />
    <link srcID="11676" trgID="9171" rel="pRr" directed="false" shadow="false" column="30764" shadowCol="50606" srcRow="3324" trgRow="1395" color="EX-magenta" />
    <link srcID="11900" trgID="9171" rel="pRr" directed="false" shadow="false" column="30765" shadowCol="50607" srcRow="3378" trgRow="1395" color="EX-green" />
    <link srcID="9171" trgID="12742" rel="pRr" directed="false" shadow="false" column="30766" shadowCol="50608" srcRow="1395" trgRow="3390" color="EX-yellow" />
    <link srcID="9171" trgID="11224" rel="pRr" directed="false" shadow="false" column="30767" shadowCol="50609" srcRow="1395" trgRow="3402" color="EX-purple" />
    <link srcID="11892" trgID="9171" rel="pRr" directed="false" shadow="false" column="30768" shadowCol="50610" srcRow="3403" trgRow="1395" color="EX-dark-purple" />
    <link srcID="9171" trgID="12777" rel="pRr" directed="false" shadow="false" column="30769" shadowCol="50611" srcRow="1395" trgRow="3433" color="EX-dark-red" />
    <link srcID="9171" trgID="10973" rel="pRr" directed="false" shadow="false" column="30770" shadowCol="50612" srcRow="1395" trgRow="3434" color="EX-pale-green" />
    <link srcID="11346" trgID="9171" rel="pRr" directed="false" shadow="false" column="30771" shadowCol="50613" srcRow="3435" trgRow="1395" color="EX-pale-blue" />
    <link srcID="11019" trgID="9171" rel="pRr" directed="false" shadow="false" column="30772" shadowCol="50614" srcRow="3436" trgRow="1395" color="EX-dark-tan" />
    <link srcID="9171" trgID="12698" rel="pRr" directed="false" shadow="false" column="30773" shadowCol="50615" srcRow="1395" trgRow="3437" color="EX-pale-blue-magenta" />
    <link srcID="11340" trgID="9171" rel="pRr" directed="false" shadow="false" column="30774" shadowCol="50616" srcRow="3438" trgRow="1395" color="EX-pale-yellow orange" />
    <link srcID="13380" trgID="9171" rel="pRr" directed="false" shadow="false" column="30775" shadowCol="50617" srcRow="3448" trgRow="1395" color="EX-medium-magenta" />
    <link srcID="11880" trgID="9171" rel="pRr" directed="false" shadow="false" column="30776" shadowCol="50618" srcRow="3452" trgRow="1395" color="EX-pale-red" />
    <link srcID="9171" trgID="12730" rel="pRr" directed="false" shadow="false" column="30777" shadowCol="50619" srcRow="1395" trgRow="3453" color="EX-pale-cyan" />
    <link srcID="9171" trgID="13162" rel="pRr" directed="false" shadow="false" column="30778" shadowCol="50620" srcRow="1395" trgRow="3454" color="EX-pale-yellow-green" />
    <link srcID="11192" trgID="9171" rel="pRr" directed="false" shadow="false" column="30779" shadowCol="50621" srcRow="3455" trgRow="1395" color="EX-pale-purple" />
    <link srcID="13877" trgID="9171" rel="pRr" directed="false" shadow="false" column="30780" shadowCol="50622" srcRow="3459" trgRow="1395" color="EX-pale-magenta" />
    <link srcID="9171" trgID="13063" rel="pRr" directed="false" shadow="false" column="30781" shadowCol="50623" srcRow="1395" trgRow="3461" color="EX-pale-red-orange" />
    <link srcID="13030" trgID="9171" rel="pRr" directed="false" shadow="false" column="30782" shadowCol="50624" srcRow="3550" trgRow="1395" color="EX-blue" />
    <link srcID="12352" trgID="9171" rel="pRr" directed="false" shadow="false" column="30783" shadowCol="50625" srcRow="3624" trgRow="1395" color="EX-orange" />
    <link srcID="9171" trgID="13163" rel="pRr" directed="false" shadow="false" column="30784" shadowCol="50626" srcRow="1395" trgRow="3662" color="EX-dark-cyan" />
    <link srcID="12413" trgID="9171" rel="pRr" directed="false" shadow="false" column="30785" shadowCol="50627" srcRow="3673" trgRow="1395" color="EX-red" />
    <link srcID="13093" trgID="9171" rel="pRr" directed="false" shadow="false" column="30786" shadowCol="50628" srcRow="3680" trgRow="1395" color="EX-dark-orange" />
    <link srcID="13153" trgID="9171" rel="pRr" directed="false" shadow="false" column="30787" shadowCol="50629" srcRow="3684" trgRow="1395" color="EX-dark-gray-purple" />
    <link srcID="13381" trgID="9171" rel="pRr" directed="false" shadow="false" column="30788" shadowCol="50630" srcRow="3698" trgRow="1395" color="EX-cyan" />
    <link srcID="12415" trgID="9171" rel="pRr" directed="false" shadow="false" column="30789" shadowCol="50631" srcRow="3746" trgRow="1395" color="EX-yellow-orange" />
    <link srcID="11034" trgID="9171" rel="pRr" directed="false" shadow="false" column="30790" shadowCol="50632" srcRow="3777" trgRow="1395" color="EX-pure-blue" />
    <link srcID="11821" trgID="9171" rel="pRr" directed="false" shadow="false" column="30791" shadowCol="50633" srcRow="3823" trgRow="1395" color="EX-dark-yellow-green" />
    <link srcID="12427" trgID="9171" rel="pRr" directed="false" shadow="false" column="30792" shadowCol="50634" srcRow="3856" trgRow="1395" color="EX-dark-magenta" />
    <link srcID="10870" trgID="9171" rel="pRr" directed="false" shadow="false" column="30793" shadowCol="50635" srcRow="3857" trgRow="1395" color="EX-dark-green" />
    <link srcID="9171" trgID="12602" rel="pRr" directed="false" shadow="false" column="30794" shadowCol="50636" srcRow="1395" trgRow="3882" color="EX-blue-magenta" />
    <link srcID="12902" trgID="9171" rel="pRr" directed="false" shadow="false" column="30795" shadowCol="50637" srcRow="3917" trgRow="1395" color="EX-yellow-green" />
    <link srcID="13648" trgID="9171" rel="pRr" directed="false" shadow="false" column="30796" shadowCol="50638" srcRow="4106" trgRow="1395" color="EX-magenta" />
    <link srcID="13155" trgID="9171" rel="pRr" directed="false" shadow="false" column="30797" shadowCol="50639" srcRow="4110" trgRow="1395" color="EX-green" />
    <link srcID="10755" trgID="9171" rel="pRr" directed="false" shadow="false" column="30798" shadowCol="50640" srcRow="4119" trgRow="1395" color="EX-yellow" />
    <link srcID="9171" trgID="13960" rel="pRr" directed="false" shadow="false" column="30799" shadowCol="50641" srcRow="1395" trgRow="5103" color="EX-purple" />
    <link srcID="10683" trgID="9088" rel="pRr" directed="false" shadow="false" column="30800" shadowCol="50642" srcRow="3320" trgRow="1396" color="EX-dark-purple" />
    <link srcID="9088" trgID="10963" rel="pRr" directed="false" shadow="false" column="30801" shadowCol="50643" srcRow="1396" trgRow="3321" color="EX-dark-red" />
    <link srcID="9088" trgID="10708" rel="pRr" directed="false" shadow="false" column="30802" shadowCol="50644" srcRow="1396" trgRow="3326" color="EX-pale-green" />
    <link srcID="11691" trgID="9088" rel="pRr" directed="false" shadow="false" column="30803" shadowCol="50645" srcRow="3388" trgRow="1396" color="EX-pale-blue" />
    <link srcID="11892" trgID="9088" rel="pRr" directed="false" shadow="false" column="30804" shadowCol="50646" srcRow="3403" trgRow="1396" color="EX-dark-tan" />
    <link srcID="9088" trgID="10973" rel="pRr" directed="false" shadow="false" column="30805" shadowCol="50647" srcRow="1396" trgRow="3434" color="EX-pale-blue-magenta" />
    <link srcID="11346" trgID="9088" rel="pRr" directed="false" shadow="false" column="30806" shadowCol="50648" srcRow="3435" trgRow="1396" color="EX-pale-yellow orange" />
    <link srcID="9088" trgID="11822" rel="pRr" directed="false" shadow="false" column="30807" shadowCol="50649" srcRow="1396" trgRow="3440" color="EX-medium-magenta" />
    <link srcID="11023" trgID="9088" rel="pRr" directed="false" shadow="false" column="30808" shadowCol="50650" srcRow="3467" trgRow="1396" color="EX-pale-red" />
    <link srcID="9088" trgID="13161" rel="pRr" directed="false" shadow="false" column="30809" shadowCol="50651" srcRow="1396" trgRow="3578" color="EX-pale-cyan" />
    <link srcID="11395" trgID="9088" rel="pRr" directed="false" shadow="false" column="30810" shadowCol="50652" srcRow="3580" trgRow="1396" color="EX-pale-yellow-green" />
    <link srcID="9088" trgID="13820" rel="pRr" directed="false" shadow="false" column="30811" shadowCol="50653" srcRow="1396" trgRow="3587" color="EX-pale-purple" />
    <link srcID="9088" trgID="10980" rel="pRr" directed="false" shadow="false" column="30812" shadowCol="50654" srcRow="1396" trgRow="3588" color="EX-pale-magenta" />
    <link srcID="12352" trgID="9088" rel="pRr" directed="false" shadow="false" column="30813" shadowCol="50655" srcRow="3624" trgRow="1396" color="EX-pale-red-orange" />
    <link srcID="11422" trgID="9088" rel="pRr" directed="false" shadow="false" column="30814" shadowCol="50656" srcRow="3672" trgRow="1396" color="EX-blue" />
    <link srcID="11449" trgID="9088" rel="pRr" directed="false" shadow="false" column="30815" shadowCol="50657" srcRow="3689" trgRow="1396" color="EX-orange" />
    <link srcID="11039" trgID="9088" rel="pRr" directed="false" shadow="false" column="30816" shadowCol="50658" srcRow="3726" trgRow="1396" color="EX-dark-cyan" />
    <link srcID="9088" trgID="11421" rel="pRr" directed="false" shadow="false" column="30817" shadowCol="50659" srcRow="1396" trgRow="3766" color="EX-red" />
    <link srcID="9088" trgID="10972" rel="pRr" directed="false" shadow="false" column="30818" shadowCol="50660" srcRow="1396" trgRow="3807" color="EX-dark-orange" />
    <link srcID="13845" trgID="9088" rel="pRr" directed="false" shadow="false" column="30819" shadowCol="50661" srcRow="3852" trgRow="1396" color="EX-dark-gray-purple" />
    <link srcID="11860" trgID="9088" rel="pRr" directed="false" shadow="false" column="30820" shadowCol="50662" srcRow="3951" trgRow="1396" color="EX-cyan" />
    <link srcID="12321" trgID="9088" rel="pRr" directed="false" shadow="false" column="30821" shadowCol="50663" srcRow="4160" trgRow="1396" color="EX-yellow-orange" />
    <link srcID="12351" trgID="9088" rel="pRr" directed="false" shadow="false" column="30822" shadowCol="50664" srcRow="4180" trgRow="1396" color="EX-pure-blue" />
    <link srcID="9088" trgID="11974" rel="pRr" directed="false" shadow="false" column="30823" shadowCol="50665" srcRow="1396" trgRow="4230" color="EX-dark-yellow-green" />
    <link srcID="11005" trgID="9088" rel="pRr" directed="false" shadow="false" column="30824" shadowCol="50666" srcRow="4270" trgRow="1396" color="EX-dark-magenta" />
    <link srcID="9088" trgID="11064" rel="pRr" directed="false" shadow="false" column="30825" shadowCol="50667" srcRow="1396" trgRow="4345" color="EX-dark-green" />
    <link srcID="10885" trgID="9088" rel="pRr" directed="false" shadow="false" column="30826" shadowCol="50668" srcRow="4437" trgRow="1396" color="EX-blue-magenta" />
    <link srcID="9088" trgID="13777" rel="pRr" directed="false" shadow="false" column="30827" shadowCol="50669" srcRow="1396" trgRow="4500" color="EX-yellow-green" />
    <link srcID="9088" trgID="11987" rel="pRr" directed="false" shadow="false" column="30828" shadowCol="50670" srcRow="1396" trgRow="4825" color="EX-magenta" />
    <link srcID="9088" trgID="13871" rel="pRr" directed="false" shadow="false" column="30829" shadowCol="50671" srcRow="1396" trgRow="5104" color="EX-green" />
    <link srcID="11598" trgID="9088" rel="pRr" directed="false" shadow="false" column="30830" shadowCol="50672" srcRow="5105" trgRow="1396" color="EX-yellow" />
    <link srcID="12115" trgID="9088" rel="pRr" directed="false" shadow="false" column="30831" shadowCol="50673" srcRow="5106" trgRow="1396" color="EX-purple" />
    <link srcID="11810" trgID="8731" rel="pRr" directed="false" shadow="false" column="30832" shadowCol="50674" srcRow="3323" trgRow="1397" color="EX-dark-purple" />
    <link srcID="11691" trgID="8731" rel="pRr" directed="false" shadow="false" column="30833" shadowCol="50675" srcRow="3388" trgRow="1397" color="EX-dark-red" />
    <link srcID="8731" trgID="10973" rel="pRr" directed="false" shadow="false" column="30834" shadowCol="50676" srcRow="1397" trgRow="3434" color="EX-pale-green" />
    <link srcID="8731" trgID="13160" rel="pRr" directed="false" shadow="false" column="30835" shadowCol="50677" srcRow="1397" trgRow="3529" color="EX-pale-blue" />
    <link srcID="8731" trgID="13610" rel="pRr" directed="false" shadow="false" column="30836" shadowCol="50678" srcRow="1397" trgRow="3532" color="EX-dark-tan" />
    <link srcID="11306" trgID="8731" rel="pRr" directed="false" shadow="false" column="30837" shadowCol="50679" srcRow="3534" trgRow="1397" color="EX-pale-blue-magenta" />
    <link srcID="8731" trgID="13168" rel="pRr" directed="false" shadow="false" column="30838" shadowCol="50680" srcRow="1397" trgRow="3542" color="EX-pale-yellow orange" />
    <link srcID="10959" trgID="8731" rel="pRr" directed="false" shadow="false" column="30839" shadowCol="50681" srcRow="3567" trgRow="1397" color="EX-medium-magenta" />
    <link srcID="8731" trgID="10966" rel="pRr" directed="false" shadow="false" column="30840" shadowCol="50682" srcRow="1397" trgRow="3774" color="EX-pale-red" />
    <link srcID="11054" trgID="8731" rel="pRr" directed="false" shadow="false" column="30841" shadowCol="50683" srcRow="3794" trgRow="1397" color="EX-pale-cyan" />
    <link srcID="8731" trgID="11924" rel="pRr" directed="false" shadow="false" column="30842" shadowCol="50684" srcRow="1397" trgRow="3840" color="EX-pale-yellow-green" />
    <link srcID="8731" trgID="12682" rel="pRr" directed="false" shadow="false" column="30843" shadowCol="50685" srcRow="1397" trgRow="3918" color="EX-pale-purple" />
    <link srcID="8731" trgID="12741" rel="pRr" directed="false" shadow="false" column="30844" shadowCol="50686" srcRow="1397" trgRow="3931" color="EX-pale-magenta" />
    <link srcID="11662" trgID="8731" rel="pRr" directed="false" shadow="false" column="30845" shadowCol="50687" srcRow="4065" trgRow="1397" color="EX-pale-red-orange" />
    <link srcID="8731" trgID="13332" rel="pRr" directed="false" shadow="false" column="30846" shadowCol="50688" srcRow="1397" trgRow="4070" color="EX-blue" />
    <link srcID="8731" trgID="11701" rel="pRr" directed="false" shadow="false" column="30847" shadowCol="50689" srcRow="1397" trgRow="4103" color="EX-orange" />
    <link srcID="11030" trgID="8731" rel="pRr" directed="false" shadow="false" column="30848" shadowCol="50690" srcRow="4117" trgRow="1397" color="EX-dark-cyan" />
    <link srcID="8731" trgID="13242" rel="pRr" directed="false" shadow="false" column="30849" shadowCol="50691" srcRow="1397" trgRow="4164" color="EX-red" />
    <link srcID="11651" trgID="8731" rel="pRr" directed="false" shadow="false" column="30850" shadowCol="50692" srcRow="4451" trgRow="1397" color="EX-dark-orange" />
    <link srcID="12863" trgID="8731" rel="pRr" directed="false" shadow="false" column="30851" shadowCol="50693" srcRow="4570" trgRow="1397" color="EX-dark-gray-purple" />
    <link srcID="11605" trgID="8731" rel="pRr" directed="false" shadow="false" column="30852" shadowCol="50694" srcRow="4596" trgRow="1397" color="EX-cyan" />
    <link srcID="8731" trgID="13288" rel="pRr" directed="false" shadow="false" column="30853" shadowCol="50695" srcRow="1397" trgRow="4645" color="EX-yellow-orange" />
    <link srcID="11652" trgID="8731" rel="pRr" directed="false" shadow="false" column="30854" shadowCol="50696" srcRow="4672" trgRow="1397" color="EX-pure-blue" />
    <link srcID="11654" trgID="8731" rel="pRr" directed="false" shadow="false" column="30855" shadowCol="50697" srcRow="4926" trgRow="1397" color="EX-dark-yellow-green" />
    <link srcID="8731" trgID="13210" rel="pRr" directed="false" shadow="false" column="30856" shadowCol="50698" srcRow="1397" trgRow="4941" color="EX-dark-magenta" />
    <link srcID="8731" trgID="10689" rel="pRr" directed="false" shadow="false" column="30857" shadowCol="50699" srcRow="1397" trgRow="4951" color="EX-dark-green" />
    <link srcID="10976" trgID="10290" rel="pRr" directed="false" shadow="false" column="30858" shadowCol="50700" srcRow="3337" trgRow="1398" color="EX-blue-magenta" />
    <link srcID="11691" trgID="10290" rel="pRr" directed="false" shadow="false" column="30859" shadowCol="50701" srcRow="3388" trgRow="1398" color="EX-yellow-green" />
    <link srcID="12784" trgID="10290" rel="pRr" directed="false" shadow="false" column="30860" shadowCol="50702" srcRow="3408" trgRow="1398" color="EX-magenta" />
    <link srcID="10290" trgID="12777" rel="pRr" directed="false" shadow="false" column="30861" shadowCol="50703" srcRow="1398" trgRow="3433" color="EX-green" />
    <link srcID="10290" trgID="13168" rel="pRr" directed="false" shadow="false" column="30862" shadowCol="50704" srcRow="1398" trgRow="3542" color="EX-yellow" />
    <link srcID="12524" trgID="10290" rel="pRr" directed="false" shadow="false" column="30863" shadowCol="50705" srcRow="3556" trgRow="1398" color="EX-purple" />
    <link srcID="10290" trgID="11461" rel="pRr" directed="false" shadow="false" column="30864" shadowCol="50706" srcRow="1398" trgRow="3562" color="EX-dark-purple" />
    <link srcID="10290" trgID="11406" rel="pRr" directed="false" shadow="false" column="30865" shadowCol="50707" srcRow="1398" trgRow="3819" color="EX-dark-red" />
    <link srcID="10290" trgID="11194" rel="pRr" directed="false" shadow="false" column="30866" shadowCol="50708" srcRow="1398" trgRow="3863" color="EX-pale-green" />
    <link srcID="10290" trgID="12741" rel="pRr" directed="false" shadow="false" column="30867" shadowCol="50709" srcRow="1398" trgRow="3931" color="EX-pale-blue" />
    <link srcID="11662" trgID="10290" rel="pRr" directed="false" shadow="false" column="30868" shadowCol="50710" srcRow="4065" trgRow="1398" color="EX-dark-tan" />
    <link srcID="10290" trgID="11379" rel="pRr" directed="false" shadow="false" column="30869" shadowCol="50711" srcRow="1398" trgRow="4072" color="EX-pale-blue-magenta" />
    <link srcID="11651" trgID="10290" rel="pRr" directed="false" shadow="false" column="30870" shadowCol="50712" srcRow="4451" trgRow="1398" color="EX-pale-yellow orange" />
    <link srcID="13972" trgID="10290" rel="pRr" directed="false" shadow="false" column="30871" shadowCol="50713" srcRow="4520" trgRow="1398" color="EX-medium-magenta" />
    <link srcID="12863" trgID="10290" rel="pRr" directed="false" shadow="false" column="30872" shadowCol="50714" srcRow="4570" trgRow="1398" color="EX-pale-red" />
    <link srcID="11652" trgID="10290" rel="pRr" directed="false" shadow="false" column="30873" shadowCol="50715" srcRow="4672" trgRow="1398" color="EX-pale-cyan" />
    <link srcID="10290" trgID="13975" rel="pRr" directed="false" shadow="false" column="30874" shadowCol="50716" srcRow="1398" trgRow="4879" color="EX-pale-yellow-green" />
    <link srcID="11654" trgID="10290" rel="pRr" directed="false" shadow="false" column="30875" shadowCol="50717" srcRow="4926" trgRow="1398" color="EX-pale-purple" />
    <link srcID="10290" trgID="13210" rel="pRr" directed="false" shadow="false" column="30876" shadowCol="50718" srcRow="1398" trgRow="4941" color="EX-pale-magenta" />
    <link srcID="10290" trgID="10689" rel="pRr" directed="false" shadow="false" column="30877" shadowCol="50719" srcRow="1398" trgRow="4951" color="EX-pale-red-orange" />
    <link srcID="10290" trgID="11615" rel="pRr" directed="false" shadow="false" column="30878" shadowCol="50720" srcRow="1398" trgRow="5107" color="EX-blue" />
    <link srcID="10290" trgID="11721" rel="pRr" directed="false" shadow="false" column="30879" shadowCol="50721" srcRow="1398" trgRow="5108" color="EX-orange" />
    <link srcID="8782" trgID="11890" rel="pRr" directed="false" shadow="false" column="30880" shadowCol="50722" srcRow="1399" trgRow="3329" color="EX-dark-cyan" />
    <link srcID="8782" trgID="10973" rel="pRr" directed="false" shadow="false" column="30881" shadowCol="50723" srcRow="1399" trgRow="3434" color="EX-red" />
    <link srcID="8782" trgID="12248" rel="pRr" directed="false" shadow="false" column="30882" shadowCol="50724" srcRow="1399" trgRow="3514" color="EX-dark-orange" />
    <link srcID="8782" trgID="10740" rel="pRr" directed="false" shadow="false" column="30883" shadowCol="50725" srcRow="1399" trgRow="3790" color="EX-dark-gray-purple" />
    <link srcID="8782" trgID="11838" rel="pRr" directed="false" shadow="false" column="30884" shadowCol="50726" srcRow="1399" trgRow="3841" color="EX-cyan" />
    <link srcID="8782" trgID="12741" rel="pRr" directed="false" shadow="false" column="30885" shadowCol="50727" srcRow="1399" trgRow="3931" color="EX-yellow-orange" />
    <link srcID="11662" trgID="8782" rel="pRr" directed="false" shadow="false" column="30886" shadowCol="50728" srcRow="4065" trgRow="1399" color="EX-pure-blue" />
    <link srcID="8782" trgID="11651" rel="pRr" directed="false" shadow="false" column="30887" shadowCol="50729" srcRow="1399" trgRow="4451" color="EX-dark-yellow-green" />
    <link srcID="8782" trgID="11010" rel="pRr" directed="false" shadow="false" column="30888" shadowCol="50730" srcRow="1399" trgRow="4466" color="EX-dark-magenta" />
    <link srcID="8782" trgID="12863" rel="pRr" directed="false" shadow="false" column="30889" shadowCol="50731" srcRow="1399" trgRow="4570" color="EX-dark-green" />
    <link srcID="8782" trgID="11652" rel="pRr" directed="false" shadow="false" column="30890" shadowCol="50732" srcRow="1399" trgRow="4672" color="EX-blue-magenta" />
    <link srcID="8782" trgID="11654" rel="pRr" directed="false" shadow="false" column="30891" shadowCol="50733" srcRow="1399" trgRow="4926" color="EX-yellow-green" />
    <link srcID="8782" trgID="11137" rel="pRr" directed="false" shadow="false" column="30892" shadowCol="50734" srcRow="1399" trgRow="4934" color="EX-magenta" />
    <link srcID="8782" trgID="13210" rel="pRr" directed="false" shadow="false" column="30893" shadowCol="50735" srcRow="1399" trgRow="4941" color="EX-green" />
    <link srcID="8782" trgID="10689" rel="pRr" directed="false" shadow="false" column="30894" shadowCol="50736" srcRow="1399" trgRow="4951" color="EX-yellow" />
    <link srcID="8782" trgID="11454" rel="pRr" directed="false" shadow="false" column="30895" shadowCol="50737" srcRow="1399" trgRow="5009" color="EX-purple" />
    <link srcID="8782" trgID="10666" rel="pRr" directed="false" shadow="false" column="30896" shadowCol="50738" srcRow="1399" trgRow="5109" color="EX-dark-purple" />
    <link srcID="10683" trgID="10289" rel="pRr" directed="false" shadow="false" column="30897" shadowCol="50739" srcRow="3320" trgRow="1400" color="EX-dark-red" />
    <link srcID="11192" trgID="10289" rel="pRr" directed="false" shadow="false" column="30898" shadowCol="50740" srcRow="3455" trgRow="1400" color="EX-pale-green" />
    <link srcID="10289" trgID="12741" rel="pRr" directed="false" shadow="false" column="30899" shadowCol="50741" srcRow="1400" trgRow="3931" color="EX-pale-blue" />
    <link srcID="11003" trgID="10289" rel="pRr" directed="false" shadow="false" column="30900" shadowCol="50742" srcRow="4109" trgRow="1400" color="EX-dark-tan" />
    <link srcID="11005" trgID="10289" rel="pRr" directed="false" shadow="false" column="30901" shadowCol="50743" srcRow="4270" trgRow="1400" color="EX-pale-blue-magenta" />
    <link srcID="11651" trgID="10289" rel="pRr" directed="false" shadow="false" column="30902" shadowCol="50744" srcRow="4451" trgRow="1400" color="EX-pale-yellow orange" />
    <link srcID="12612" trgID="10289" rel="pRr" directed="false" shadow="false" column="30903" shadowCol="50745" srcRow="4539" trgRow="1400" color="EX-medium-magenta" />
    <link srcID="11652" trgID="10289" rel="pRr" directed="false" shadow="false" column="30904" shadowCol="50746" srcRow="4672" trgRow="1400" color="EX-pale-red" />
    <link srcID="11654" trgID="10289" rel="pRr" directed="false" shadow="false" column="30905" shadowCol="50747" srcRow="4926" trgRow="1400" color="EX-pale-cyan" />
    <link srcID="10689" trgID="10289" rel="pRr" directed="false" shadow="false" column="30906" shadowCol="50748" srcRow="4951" trgRow="1400" color="EX-pale-yellow-green" />
    <link srcID="9467" trgID="12779" rel="pRr" directed="false" shadow="false" column="30907" shadowCol="50749" srcRow="1401" trgRow="3319" color="EX-pale-purple" />
    <link srcID="9467" trgID="10683" rel="pRr" directed="false" shadow="false" column="30908" shadowCol="50750" srcRow="1401" trgRow="3320" color="EX-pale-magenta" />
    <link srcID="9467" trgID="11810" rel="pRr" directed="false" shadow="false" column="30909" shadowCol="50751" srcRow="1401" trgRow="3323" color="EX-pale-red-orange" />
    <link srcID="9467" trgID="11224" rel="pRr" directed="false" shadow="false" column="30910" shadowCol="50752" srcRow="1401" trgRow="3402" color="EX-blue" />
    <link srcID="9467" trgID="13160" rel="pRr" directed="false" shadow="false" column="30911" shadowCol="50753" srcRow="1401" trgRow="3529" color="EX-orange" />
    <link srcID="13110" trgID="9467" rel="pRr" directed="false" shadow="false" column="30912" shadowCol="50754" srcRow="3627" trgRow="1401" color="EX-dark-cyan" />
    <link srcID="11894" trgID="9467" rel="pRr" directed="false" shadow="false" column="30913" shadowCol="50755" srcRow="3654" trgRow="1401" color="EX-red" />
    <link srcID="9467" trgID="11440" rel="pRr" directed="false" shadow="false" column="30914" shadowCol="50756" srcRow="1401" trgRow="3757" color="EX-dark-orange" />
    <link srcID="9467" trgID="12622" rel="pRr" directed="false" shadow="false" column="30915" shadowCol="50757" srcRow="1401" trgRow="3786" color="EX-dark-gray-purple" />
    <link srcID="9467" trgID="11194" rel="pRr" directed="false" shadow="false" column="30916" shadowCol="50758" srcRow="1401" trgRow="3863" color="EX-cyan" />
    <link srcID="13829" trgID="9467" rel="pRr" directed="false" shadow="false" column="30917" shadowCol="50759" srcRow="4029" trgRow="1401" color="EX-yellow-orange" />
    <link srcID="9467" trgID="11005" rel="pRr" directed="false" shadow="false" column="30918" shadowCol="50760" srcRow="1401" trgRow="4270" color="EX-pure-blue" />
    <link srcID="11651" trgID="9467" rel="pRr" directed="false" shadow="false" column="30919" shadowCol="50761" srcRow="4451" trgRow="1401" color="EX-dark-yellow-green" />
    <link srcID="9467" trgID="13411" rel="pRr" directed="false" shadow="false" column="30920" shadowCol="50762" srcRow="1401" trgRow="4897" color="EX-dark-magenta" />
    <link srcID="9467" trgID="11654" rel="pRr" directed="false" shadow="false" column="30921" shadowCol="50763" srcRow="1401" trgRow="4926" color="EX-dark-green" />
    <link srcID="9467" trgID="13210" rel="pRr" directed="false" shadow="false" column="30922" shadowCol="50764" srcRow="1401" trgRow="4941" color="EX-blue-magenta" />
    <link srcID="9467" trgID="11454" rel="pRr" directed="false" shadow="false" column="30923" shadowCol="50765" srcRow="1401" trgRow="5009" color="EX-yellow-green" />
    <link srcID="9467" trgID="10666" rel="pRr" directed="false" shadow="false" column="30924" shadowCol="50766" srcRow="1401" trgRow="5109" color="EX-magenta" />
    <link srcID="8789" trgID="10683" rel="pRr" directed="false" shadow="false" column="30925" shadowCol="50767" srcRow="1402" trgRow="3320" color="EX-green" />
    <link srcID="8789" trgID="11890" rel="pRr" directed="false" shadow="false" column="30926" shadowCol="50768" srcRow="1402" trgRow="3329" color="EX-yellow" />
    <link srcID="10976" trgID="8789" rel="pRr" directed="false" shadow="false" column="30927" shadowCol="50769" srcRow="3337" trgRow="1402" color="EX-purple" />
    <link srcID="8789" trgID="12742" rel="pRr" directed="false" shadow="false" column="30928" shadowCol="50770" srcRow="1402" trgRow="3390" color="EX-dark-purple" />
    <link srcID="8789" trgID="12777" rel="pRr" directed="false" shadow="false" column="30929" shadowCol="50771" srcRow="1402" trgRow="3433" color="EX-dark-red" />
    <link srcID="8789" trgID="10973" rel="pRr" directed="false" shadow="false" column="30930" shadowCol="50772" srcRow="1402" trgRow="3434" color="EX-pale-green" />
    <link srcID="8789" trgID="11346" rel="pRr" directed="false" shadow="false" column="30931" shadowCol="50773" srcRow="1402" trgRow="3435" color="EX-pale-blue" />
    <link srcID="8789" trgID="11880" rel="pRr" directed="false" shadow="false" column="30932" shadowCol="50774" srcRow="1402" trgRow="3452" color="EX-dark-tan" />
    <link srcID="8789" trgID="12730" rel="pRr" directed="false" shadow="false" column="30933" shadowCol="50775" srcRow="1402" trgRow="3453" color="EX-pale-blue-magenta" />
    <link srcID="8789" trgID="13162" rel="pRr" directed="false" shadow="false" column="30934" shadowCol="50776" srcRow="1402" trgRow="3454" color="EX-pale-yellow orange" />
    <link srcID="8789" trgID="11913" rel="pRr" directed="false" shadow="false" column="30935" shadowCol="50777" srcRow="1402" trgRow="3460" color="EX-medium-magenta" />
    <link srcID="10985" trgID="8789" rel="pRr" directed="false" shadow="false" column="30936" shadowCol="50778" srcRow="3537" trgRow="1402" color="EX-pale-red" />
    <link srcID="8789" trgID="11699" rel="pRr" directed="false" shadow="false" column="30937" shadowCol="50779" srcRow="1402" trgRow="3545" color="EX-pale-cyan" />
    <link srcID="8789" trgID="13415" rel="pRr" directed="false" shadow="false" column="30938" shadowCol="50780" srcRow="1402" trgRow="3575" color="EX-pale-yellow-green" />
    <link srcID="12352" trgID="8789" rel="pRr" directed="false" shadow="false" column="30939" shadowCol="50781" srcRow="3624" trgRow="1402" color="EX-pale-purple" />
    <link srcID="11894" trgID="8789" rel="pRr" directed="false" shadow="false" column="30940" shadowCol="50782" srcRow="3654" trgRow="1402" color="EX-pale-magenta" />
    <link srcID="13802" trgID="8789" rel="pRr" directed="false" shadow="false" column="30941" shadowCol="50783" srcRow="3661" trgRow="1402" color="EX-pale-red-orange" />
    <link srcID="8789" trgID="13093" rel="pRr" directed="false" shadow="false" column="30942" shadowCol="50784" srcRow="1402" trgRow="3680" color="EX-blue" />
    <link srcID="12122" trgID="8789" rel="pRr" directed="false" shadow="false" column="30943" shadowCol="50785" srcRow="3758" trgRow="1402" color="EX-orange" />
    <link srcID="8789" trgID="12437" rel="pRr" directed="false" shadow="false" column="30944" shadowCol="50786" srcRow="1402" trgRow="3799" color="EX-dark-cyan" />
    <link srcID="8789" trgID="11821" rel="pRr" directed="false" shadow="false" column="30945" shadowCol="50787" srcRow="1402" trgRow="3823" color="EX-red" />
    <link srcID="8789" trgID="11237" rel="pRr" directed="false" shadow="false" column="30946" shadowCol="50788" srcRow="1402" trgRow="3984" color="EX-dark-orange" />
    <link srcID="8789" trgID="12925" rel="pRr" directed="false" shadow="false" column="30947" shadowCol="50789" srcRow="1402" trgRow="3999" color="EX-dark-gray-purple" />
    <link srcID="8789" trgID="10738" rel="pRr" directed="false" shadow="false" column="30948" shadowCol="50790" srcRow="1402" trgRow="4064" color="EX-cyan" />
    <link srcID="12564" trgID="8789" rel="pRr" directed="false" shadow="false" column="30949" shadowCol="50791" srcRow="4402" trgRow="1402" color="EX-yellow-orange" />
    <link srcID="12842" trgID="8789" rel="pRr" directed="false" shadow="false" column="30950" shadowCol="50792" srcRow="4478" trgRow="1402" color="EX-pure-blue" />
    <link srcID="13585" trgID="8789" rel="pRr" directed="false" shadow="false" column="30951" shadowCol="50793" srcRow="4501" trgRow="1402" color="EX-dark-yellow-green" />
    <link srcID="12561" trgID="8789" rel="pRr" directed="false" shadow="false" column="30952" shadowCol="50794" srcRow="4833" trgRow="1402" color="EX-dark-magenta" />
    <link srcID="8789" trgID="10591" rel="pRr" directed="false" shadow="false" column="30953" shadowCol="50795" srcRow="1402" trgRow="5087" color="EX-dark-green" />
    <link srcID="8789" trgID="13285" rel="pRr" directed="false" shadow="false" column="30954" shadowCol="50796" srcRow="1402" trgRow="5110" color="EX-blue-magenta" />
    <link srcID="13823" trgID="8789" rel="pRr" directed="false" shadow="false" column="30955" shadowCol="50797" srcRow="5111" trgRow="1402" color="EX-yellow-green" />
    <link srcID="9490" trgID="10708" rel="pRr" directed="false" shadow="false" column="30956" shadowCol="50798" srcRow="1403" trgRow="3326" color="EX-magenta" />
    <link srcID="9490" trgID="12336" rel="pRr" directed="false" shadow="false" column="30957" shadowCol="50799" srcRow="1403" trgRow="3354" color="EX-green" />
    <link srcID="10710" trgID="9490" rel="pRr" directed="false" shadow="false" column="30958" shadowCol="50800" srcRow="3401" trgRow="1403" color="EX-yellow" />
    <link srcID="9490" trgID="11892" rel="pRr" directed="false" shadow="false" column="30959" shadowCol="50801" srcRow="1403" trgRow="3403" color="EX-purple" />
    <link srcID="9490" trgID="12796" rel="pRr" directed="false" shadow="false" column="30960" shadowCol="50802" srcRow="1403" trgRow="3404" color="EX-dark-purple" />
    <link srcID="9490" trgID="12777" rel="pRr" directed="false" shadow="false" column="30961" shadowCol="50803" srcRow="1403" trgRow="3433" color="EX-dark-red" />
    <link srcID="9490" trgID="10973" rel="pRr" directed="false" shadow="false" column="30962" shadowCol="50804" srcRow="1403" trgRow="3434" color="EX-pale-green" />
    <link srcID="9490" trgID="11346" rel="pRr" directed="false" shadow="false" column="30963" shadowCol="50805" srcRow="1403" trgRow="3435" color="EX-pale-blue" />
    <link srcID="9490" trgID="12698" rel="pRr" directed="false" shadow="false" column="30964" shadowCol="50806" srcRow="1403" trgRow="3437" color="EX-dark-tan" />
    <link srcID="9490" trgID="13600" rel="pRr" directed="false" shadow="false" column="30965" shadowCol="50807" srcRow="1403" trgRow="3439" color="EX-pale-blue-magenta" />
    <link srcID="9490" trgID="12414" rel="pRr" directed="false" shadow="false" column="30966" shadowCol="50808" srcRow="1403" trgRow="3444" color="EX-pale-yellow orange" />
    <link srcID="9490" trgID="10873" rel="pRr" directed="false" shadow="false" column="30967" shadowCol="50809" srcRow="1403" trgRow="3449" color="EX-medium-magenta" />
    <link srcID="9490" trgID="12730" rel="pRr" directed="false" shadow="false" column="30968" shadowCol="50810" srcRow="1403" trgRow="3453" color="EX-pale-red" />
    <link srcID="9490" trgID="13162" rel="pRr" directed="false" shadow="false" column="30969" shadowCol="50811" srcRow="1403" trgRow="3454" color="EX-pale-cyan" />
    <link srcID="9490" trgID="13877" rel="pRr" directed="false" shadow="false" column="30970" shadowCol="50812" srcRow="1403" trgRow="3459" color="EX-pale-yellow-green" />
    <link srcID="9490" trgID="11913" rel="pRr" directed="false" shadow="false" column="30971" shadowCol="50813" srcRow="1403" trgRow="3460" color="EX-pale-purple" />
    <link srcID="12411" trgID="9490" rel="pRr" directed="false" shadow="false" column="30972" shadowCol="50814" srcRow="3466" trgRow="1403" color="EX-pale-magenta" />
    <link srcID="11828" trgID="9490" rel="pRr" directed="false" shadow="false" column="30973" shadowCol="50815" srcRow="3526" trgRow="1403" color="EX-pale-red-orange" />
    <link srcID="9490" trgID="13160" rel="pRr" directed="false" shadow="false" column="30974" shadowCol="50816" srcRow="1403" trgRow="3529" color="EX-blue" />
    <link srcID="9490" trgID="13844" rel="pRr" directed="false" shadow="false" column="30975" shadowCol="50817" srcRow="1403" trgRow="3822" color="EX-orange" />
    <link srcID="9490" trgID="11821" rel="pRr" directed="false" shadow="false" column="30976" shadowCol="50818" srcRow="1403" trgRow="3823" color="EX-dark-cyan" />
    <link srcID="12427" trgID="9490" rel="pRr" directed="false" shadow="false" column="30977" shadowCol="50819" srcRow="3856" trgRow="1403" color="EX-red" />
    <link srcID="9490" trgID="11237" rel="pRr" directed="false" shadow="false" column="30978" shadowCol="50820" srcRow="1403" trgRow="3984" color="EX-dark-orange" />
    <link srcID="9490" trgID="13771" rel="pRr" directed="false" shadow="false" column="30979" shadowCol="50821" srcRow="1403" trgRow="4182" color="EX-dark-gray-purple" />
    <link srcID="11005" trgID="9490" rel="pRr" directed="false" shadow="false" column="30980" shadowCol="50822" srcRow="4270" trgRow="1403" color="EX-cyan" />
    <link srcID="9490" trgID="11002" rel="pRr" directed="false" shadow="false" column="30981" shadowCol="50823" srcRow="1403" trgRow="4416" color="EX-yellow-orange" />
    <link srcID="9490" trgID="11967" rel="pRr" directed="false" shadow="false" column="30982" shadowCol="50824" srcRow="1403" trgRow="4979" color="EX-pure-blue" />
    <link srcID="9490" trgID="10771" rel="pRr" directed="false" shadow="false" column="30983" shadowCol="50825" srcRow="1403" trgRow="5112" color="EX-dark-yellow-green" />
    <link srcID="10684" trgID="9084" rel="pRr" directed="false" shadow="false" column="30984" shadowCol="50826" srcRow="3317" trgRow="1404" color="EX-dark-magenta" />
    <link srcID="9084" trgID="10683" rel="pRr" directed="false" shadow="false" column="30985" shadowCol="50827" srcRow="1404" trgRow="3320" color="EX-dark-green" />
    <link srcID="9084" trgID="10708" rel="pRr" directed="false" shadow="false" column="30986" shadowCol="50828" srcRow="1404" trgRow="3326" color="EX-blue-magenta" />
    <link srcID="10976" trgID="9084" rel="pRr" directed="false" shadow="false" column="30987" shadowCol="50829" srcRow="3337" trgRow="1404" color="EX-yellow-green" />
    <link srcID="9084" trgID="11691" rel="pRr" directed="false" shadow="false" column="30988" shadowCol="50830" srcRow="1404" trgRow="3388" color="EX-magenta" />
    <link srcID="9084" trgID="10710" rel="pRr" directed="false" shadow="false" column="30989" shadowCol="50831" srcRow="1404" trgRow="3401" color="EX-green" />
    <link srcID="9084" trgID="12796" rel="pRr" directed="false" shadow="false" column="30990" shadowCol="50832" srcRow="1404" trgRow="3404" color="EX-yellow" />
    <link srcID="9084" trgID="13207" rel="pRr" directed="false" shadow="false" column="30991" shadowCol="50833" srcRow="1404" trgRow="3495" color="EX-purple" />
    <link srcID="11588" trgID="9084" rel="pRr" directed="false" shadow="false" column="30992" shadowCol="50834" srcRow="3501" trgRow="1404" color="EX-dark-purple" />
    <link srcID="9084" trgID="13362" rel="pRr" directed="false" shadow="false" column="30993" shadowCol="50835" srcRow="1404" trgRow="3518" color="EX-dark-red" />
    <link srcID="9084" trgID="11401" rel="pRr" directed="false" shadow="false" column="30994" shadowCol="50836" srcRow="1404" trgRow="3560" color="EX-pale-green" />
    <link srcID="9084" trgID="11996" rel="pRr" directed="false" shadow="false" column="30995" shadowCol="50837" srcRow="1404" trgRow="3593" color="EX-pale-blue" />
    <link srcID="9084" trgID="10858" rel="pRr" directed="false" shadow="false" column="30996" shadowCol="50838" srcRow="1404" trgRow="3629" color="EX-dark-tan" />
    <link srcID="9084" trgID="13621" rel="pRr" directed="false" shadow="false" column="30997" shadowCol="50839" srcRow="1404" trgRow="3640" color="EX-pale-blue-magenta" />
    <link srcID="9084" trgID="12122" rel="pRr" directed="false" shadow="false" column="30998" shadowCol="50840" srcRow="1404" trgRow="3758" color="EX-pale-yellow orange" />
    <link srcID="9084" trgID="11846" rel="pRr" directed="false" shadow="false" column="30999" shadowCol="50841" srcRow="1404" trgRow="3783" color="EX-medium-magenta" />
    <link srcID="9084" trgID="11521" rel="pRr" directed="false" shadow="false" column="31000" shadowCol="50842" srcRow="1404" trgRow="3784" color="EX-pale-red" />
    <link srcID="9084" trgID="12437" rel="pRr" directed="false" shadow="false" column="31001" shadowCol="50843" srcRow="1404" trgRow="3799" color="EX-pale-cyan" />
    <link srcID="9084" trgID="12639" rel="pRr" directed="false" shadow="false" column="31002" shadowCol="50844" srcRow="1404" trgRow="3953" color="EX-pale-yellow-green" />
    <link srcID="9084" trgID="11524" rel="pRr" directed="false" shadow="false" column="31003" shadowCol="50845" srcRow="1404" trgRow="4038" color="EX-pale-purple" />
    <link srcID="9084" trgID="11674" rel="pRr" directed="false" shadow="false" column="31004" shadowCol="50846" srcRow="1404" trgRow="4120" color="EX-pale-magenta" />
    <link srcID="9084" trgID="11486" rel="pRr" directed="false" shadow="false" column="31005" shadowCol="50847" srcRow="1404" trgRow="4248" color="EX-pale-red-orange" />
    <link srcID="9084" trgID="10847" rel="pRr" directed="false" shadow="false" column="31006" shadowCol="50848" srcRow="1404" trgRow="4386" color="EX-blue" />
    <link srcID="9084" trgID="12564" rel="pRr" directed="false" shadow="false" column="31007" shadowCol="50849" srcRow="1404" trgRow="4402" color="EX-orange" />
    <link srcID="13725" trgID="9084" rel="pRr" directed="false" shadow="false" column="31008" shadowCol="50850" srcRow="4433" trgRow="1404" color="EX-dark-cyan" />
    <link srcID="9084" trgID="10617" rel="pRr" directed="false" shadow="false" column="31009" shadowCol="50851" srcRow="1404" trgRow="4586" color="EX-red" />
    <link srcID="9084" trgID="12662" rel="pRr" directed="false" shadow="false" column="31010" shadowCol="50852" srcRow="1404" trgRow="4627" color="EX-dark-orange" />
    <link srcID="9084" trgID="11905" rel="pRr" directed="false" shadow="false" column="31011" shadowCol="50853" srcRow="1404" trgRow="4699" color="EX-dark-gray-purple" />
    <link srcID="9084" trgID="13879" rel="pRr" directed="false" shadow="false" column="31012" shadowCol="50854" srcRow="1404" trgRow="4899" color="EX-cyan" />
    <link srcID="9084" trgID="12113" rel="pRr" directed="false" shadow="false" column="31013" shadowCol="50855" srcRow="1404" trgRow="5047" color="EX-yellow-orange" />
    <link srcID="11691" trgID="9478" rel="pRr" directed="false" shadow="false" column="31014" shadowCol="50856" srcRow="3388" trgRow="1405" color="EX-pure-blue" />
    <link srcID="11192" trgID="9478" rel="pRr" directed="false" shadow="false" column="31015" shadowCol="50857" srcRow="3455" trgRow="1405" color="EX-dark-yellow-green" />
    <link srcID="10943" trgID="9478" rel="pRr" directed="false" shadow="false" column="31016" shadowCol="50858" srcRow="3551" trgRow="1405" color="EX-dark-magenta" />
    <link srcID="11545" trgID="9478" rel="pRr" directed="false" shadow="false" column="31017" shadowCol="50859" srcRow="3581" trgRow="1405" color="EX-dark-green" />
    <link srcID="11000" trgID="9478" rel="pRr" directed="false" shadow="false" column="31018" shadowCol="50860" srcRow="3775" trgRow="1405" color="EX-blue-magenta" />
    <link srcID="9478" trgID="14013" rel="pRr" directed="false" shadow="false" column="31019" shadowCol="50861" srcRow="1405" trgRow="3778" color="EX-yellow-green" />
    <link srcID="9478" trgID="11003" rel="pRr" directed="false" shadow="false" column="31020" shadowCol="50862" srcRow="1405" trgRow="4109" color="EX-magenta" />
    <link srcID="13488" trgID="9478" rel="pRr" directed="false" shadow="false" column="31021" shadowCol="50863" srcRow="4132" trgRow="1405" color="EX-green" />
    <link srcID="12002" trgID="9478" rel="pRr" directed="false" shadow="false" column="31022" shadowCol="50864" srcRow="4177" trgRow="1405" color="EX-yellow" />
    <link srcID="9478" trgID="11832" rel="pRr" directed="false" shadow="false" column="31023" shadowCol="50865" srcRow="1405" trgRow="4454" color="EX-purple" />
    <link srcID="13868" trgID="9478" rel="pRr" directed="false" shadow="false" column="31024" shadowCol="50866" srcRow="4521" trgRow="1405" color="EX-dark-purple" />
    <link srcID="12511" trgID="9478" rel="pRr" directed="false" shadow="false" column="31025" shadowCol="50867" srcRow="4549" trgRow="1405" color="EX-dark-red" />
    <link srcID="11450" trgID="9478" rel="pRr" directed="false" shadow="false" column="31026" shadowCol="50868" srcRow="4721" trgRow="1405" color="EX-pale-green" />
    <link srcID="9478" trgID="12349" rel="pRr" directed="false" shadow="false" column="31027" shadowCol="50869" srcRow="1405" trgRow="4890" color="EX-pale-blue" />
    <link srcID="9478" trgID="11266" rel="pRr" directed="false" shadow="false" column="31028" shadowCol="50870" srcRow="1405" trgRow="5113" color="EX-dark-tan" />
    <link srcID="9478" trgID="12205" rel="pRr" directed="false" shadow="false" column="31029" shadowCol="50871" srcRow="1405" trgRow="5114" color="EX-pale-blue-magenta" />
    <link srcID="10683" trgID="10488" rel="pRr" directed="false" shadow="false" column="31030" shadowCol="50872" srcRow="3320" trgRow="1406" color="EX-pale-yellow orange" />
    <link srcID="10488" trgID="10708" rel="pRr" directed="false" shadow="false" column="31031" shadowCol="50873" srcRow="1406" trgRow="3326" color="EX-medium-magenta" />
    <link srcID="10488" trgID="11890" rel="pRr" directed="false" shadow="false" column="31032" shadowCol="50874" srcRow="1406" trgRow="3329" color="EX-pale-red" />
    <link srcID="10976" trgID="10488" rel="pRr" directed="false" shadow="false" column="31033" shadowCol="50875" srcRow="3337" trgRow="1406" color="EX-pale-cyan" />
    <link srcID="11415" trgID="10488" rel="pRr" directed="false" shadow="false" column="31034" shadowCol="50876" srcRow="3423" trgRow="1406" color="EX-pale-yellow-green" />
    <link srcID="10778" trgID="10488" rel="pRr" directed="false" shadow="false" column="31035" shadowCol="50877" srcRow="3482" trgRow="1406" color="EX-pale-purple" />
    <link srcID="12248" trgID="10488" rel="pRr" directed="false" shadow="false" column="31036" shadowCol="50878" srcRow="3514" trgRow="1406" color="EX-pale-magenta" />
    <link srcID="13654" trgID="10488" rel="pRr" directed="false" shadow="false" column="31037" shadowCol="50879" srcRow="3594" trgRow="1406" color="EX-pale-red-orange" />
    <link srcID="10815" trgID="10488" rel="pRr" directed="false" shadow="false" column="31038" shadowCol="50880" srcRow="3667" trgRow="1406" color="EX-blue" />
    <link srcID="10488" trgID="11521" rel="pRr" directed="false" shadow="false" column="31039" shadowCol="50881" srcRow="1406" trgRow="3784" color="EX-orange" />
    <link srcID="10488" trgID="11833" rel="pRr" directed="false" shadow="false" column="31040" shadowCol="50882" srcRow="1406" trgRow="3800" color="EX-dark-cyan" />
    <link srcID="10488" trgID="11194" rel="pRr" directed="false" shadow="false" column="31041" shadowCol="50883" srcRow="1406" trgRow="3863" color="EX-red" />
    <link srcID="10488" trgID="12990" rel="pRr" directed="false" shadow="false" column="31042" shadowCol="50884" srcRow="1406" trgRow="3985" color="EX-dark-orange" />
    <link srcID="10488" trgID="12618" rel="pRr" directed="false" shadow="false" column="31043" shadowCol="50885" srcRow="1406" trgRow="4149" color="EX-dark-gray-purple" />
    <link srcID="11714" trgID="10488" rel="pRr" directed="false" shadow="false" column="31044" shadowCol="50886" srcRow="4176" trgRow="1406" color="EX-cyan" />
    <link srcID="10488" trgID="12166" rel="pRr" directed="false" shadow="false" column="31045" shadowCol="50887" srcRow="1406" trgRow="4320" color="EX-yellow-orange" />
    <link srcID="11069" trgID="10488" rel="pRr" directed="false" shadow="false" column="31046" shadowCol="50888" srcRow="4623" trgRow="1406" color="EX-pure-blue" />
    <link srcID="10488" trgID="11382" rel="pRr" directed="false" shadow="false" column="31047" shadowCol="50889" srcRow="1406" trgRow="4870" color="EX-dark-yellow-green" />
    <link srcID="10488" trgID="11923" rel="pRr" directed="false" shadow="false" column="31048" shadowCol="50890" srcRow="1406" trgRow="5115" color="EX-dark-magenta" />
    <link srcID="12963" trgID="10488" rel="pRr" directed="false" shadow="false" column="31049" shadowCol="50891" srcRow="5116" trgRow="1406" color="EX-dark-green" />
    <link srcID="13457" trgID="10488" rel="pRr" directed="false" shadow="false" column="31050" shadowCol="50892" srcRow="5117" trgRow="1406" color="EX-blue-magenta" />
    <link srcID="11331" trgID="10488" rel="pRr" directed="false" shadow="false" column="31051" shadowCol="50893" srcRow="5118" trgRow="1406" color="EX-yellow-green" />
    <link srcID="12426" trgID="10488" rel="pRr" directed="false" shadow="false" column="31052" shadowCol="50894" srcRow="5119" trgRow="1406" color="EX-magenta" />
    <link srcID="10488" trgID="12298" rel="pRr" directed="false" shadow="false" column="31053" shadowCol="50895" srcRow="1406" trgRow="5120" color="EX-green" />
    <link srcID="11632" trgID="10488" rel="pRr" directed="false" shadow="false" column="31054" shadowCol="50896" srcRow="5121" trgRow="1406" color="EX-yellow" />
    <link srcID="12457" trgID="10488" rel="pRr" directed="false" shadow="false" column="31055" shadowCol="50897" srcRow="5122" trgRow="1406" color="EX-purple" />
    <link srcID="12041" trgID="10488" rel="pRr" directed="false" shadow="false" column="31056" shadowCol="50898" srcRow="5123" trgRow="1406" color="EX-dark-purple" />
    <link srcID="9654" trgID="10683" rel="pRr" directed="false" shadow="false" column="31057" shadowCol="50899" srcRow="1407" trgRow="3320" color="EX-dark-red" />
    <link srcID="9654" trgID="11691" rel="pRr" directed="false" shadow="false" column="31058" shadowCol="50900" srcRow="1407" trgRow="3388" color="EX-pale-green" />
    <link srcID="9654" trgID="12796" rel="pRr" directed="false" shadow="false" column="31059" shadowCol="50901" srcRow="1407" trgRow="3404" color="EX-pale-blue" />
    <link srcID="9654" trgID="12777" rel="pRr" directed="false" shadow="false" column="31060" shadowCol="50902" srcRow="1407" trgRow="3433" color="EX-dark-tan" />
    <link srcID="9654" trgID="10973" rel="pRr" directed="false" shadow="false" column="31061" shadowCol="50903" srcRow="1407" trgRow="3434" color="EX-pale-blue-magenta" />
    <link srcID="9654" trgID="11340" rel="pRr" directed="false" shadow="false" column="31062" shadowCol="50904" srcRow="1407" trgRow="3438" color="EX-pale-yellow orange" />
    <link srcID="9654" trgID="11901" rel="pRr" directed="false" shadow="false" column="31063" shadowCol="50905" srcRow="1407" trgRow="3451" color="EX-medium-magenta" />
    <link srcID="9654" trgID="10959" rel="pRr" directed="false" shadow="false" column="31064" shadowCol="50906" srcRow="1407" trgRow="3567" color="EX-pale-red" />
    <link srcID="9654" trgID="12728" rel="pRr" directed="false" shadow="false" column="31065" shadowCol="50907" srcRow="1407" trgRow="3623" color="EX-pale-cyan" />
    <link srcID="9654" trgID="12529" rel="pRr" directed="false" shadow="false" column="31066" shadowCol="50908" srcRow="1407" trgRow="3642" color="EX-pale-yellow-green" />
    <link srcID="9654" trgID="10659" rel="pRr" directed="false" shadow="false" column="31067" shadowCol="50909" srcRow="1407" trgRow="3687" color="EX-pale-purple" />
    <link srcID="9654" trgID="10966" rel="pRr" directed="false" shadow="false" column="31068" shadowCol="50910" srcRow="1407" trgRow="3774" color="EX-pale-magenta" />
    <link srcID="9654" trgID="10740" rel="pRr" directed="false" shadow="false" column="31069" shadowCol="50911" srcRow="1407" trgRow="3790" color="EX-pale-red-orange" />
    <link srcID="9654" trgID="10809" rel="pRr" directed="false" shadow="false" column="31070" shadowCol="50912" srcRow="1407" trgRow="3792" color="EX-blue" />
    <link srcID="9654" trgID="11243" rel="pRr" directed="false" shadow="false" column="31071" shadowCol="50913" srcRow="1407" trgRow="3879" color="EX-orange" />
    <link srcID="9654" trgID="10991" rel="pRr" directed="false" shadow="false" column="31072" shadowCol="50914" srcRow="1407" trgRow="3989" color="EX-dark-cyan" />
    <link srcID="9654" trgID="13113" rel="pRr" directed="false" shadow="false" column="31073" shadowCol="50915" srcRow="1407" trgRow="4191" color="EX-red" />
    <link srcID="9654" trgID="12316" rel="pRr" directed="false" shadow="false" column="31074" shadowCol="50916" srcRow="1407" trgRow="4219" color="EX-dark-orange" />
    <link srcID="9654" trgID="13342" rel="pRr" directed="false" shadow="false" column="31075" shadowCol="50917" srcRow="1407" trgRow="4278" color="EX-dark-gray-purple" />
    <link srcID="9654" trgID="13341" rel="pRr" directed="false" shadow="false" column="31076" shadowCol="50918" srcRow="1407" trgRow="4916" color="EX-cyan" />
    <link srcID="9654" trgID="10804" rel="pRr" directed="false" shadow="false" column="31077" shadowCol="50919" srcRow="1407" trgRow="4944" color="EX-yellow-orange" />
    <link srcID="9654" trgID="10776" rel="pRr" directed="false" shadow="false" column="31078" shadowCol="50920" srcRow="1407" trgRow="5077" color="EX-pure-blue" />
    <link srcID="9654" trgID="13753" rel="pRr" directed="false" shadow="false" column="31079" shadowCol="50921" srcRow="1407" trgRow="5124" color="EX-dark-yellow-green" />
    <link srcID="9654" trgID="13313" rel="pRr" directed="false" shadow="false" column="31080" shadowCol="50922" srcRow="1407" trgRow="5125" color="EX-dark-magenta" />
    <link srcID="9654" trgID="13115" rel="pRr" directed="false" shadow="false" column="31081" shadowCol="50923" srcRow="1407" trgRow="5126" color="EX-dark-green" />
    <link srcID="10683" trgID="9042" rel="pRr" directed="false" shadow="false" column="31082" shadowCol="50924" srcRow="3320" trgRow="1408" color="EX-blue-magenta" />
    <link srcID="11783" trgID="9042" rel="pRr" directed="false" shadow="false" column="31083" shadowCol="50925" srcRow="3331" trgRow="1408" color="EX-yellow-green" />
    <link srcID="11643" trgID="9042" rel="pRr" directed="false" shadow="false" column="31084" shadowCol="50926" srcRow="3338" trgRow="1408" color="EX-magenta" />
    <link srcID="11830" trgID="9042" rel="pRr" directed="false" shadow="false" column="31085" shadowCol="50927" srcRow="3340" trgRow="1408" color="EX-green" />
    <link srcID="11792" trgID="9042" rel="pRr" directed="false" shadow="false" column="31086" shadowCol="50928" srcRow="3341" trgRow="1408" color="EX-yellow" />
    <link srcID="11667" trgID="9042" rel="pRr" directed="false" shadow="false" column="31087" shadowCol="50929" srcRow="3342" trgRow="1408" color="EX-purple" />
    <link srcID="11782" trgID="9042" rel="pRr" directed="false" shadow="false" column="31088" shadowCol="50930" srcRow="3347" trgRow="1408" color="EX-dark-purple" />
    <link srcID="10964" trgID="9042" rel="pRr" directed="false" shadow="false" column="31089" shadowCol="50931" srcRow="3348" trgRow="1408" color="EX-dark-red" />
    <link srcID="11024" trgID="9042" rel="pRr" directed="false" shadow="false" column="31090" shadowCol="50932" srcRow="3377" trgRow="1408" color="EX-pale-green" />
    <link srcID="14029" trgID="9042" rel="pRr" directed="false" shadow="false" column="31091" shadowCol="50933" srcRow="3633" trgRow="1408" color="EX-pale-blue" />
    <link srcID="12423" trgID="9042" rel="pRr" directed="false" shadow="false" column="31092" shadowCol="50934" srcRow="3681" trgRow="1408" color="EX-dark-tan" />
    <link srcID="13561" trgID="9042" rel="pRr" directed="false" shadow="false" column="31093" shadowCol="50935" srcRow="3695" trgRow="1408" color="EX-pale-blue-magenta" />
    <link srcID="11795" trgID="9042" rel="pRr" directed="false" shadow="false" column="31094" shadowCol="50936" srcRow="3755" trgRow="1408" color="EX-pale-yellow orange" />
    <link srcID="10972" trgID="9042" rel="pRr" directed="false" shadow="false" column="31095" shadowCol="50937" srcRow="3807" trgRow="1408" color="EX-medium-magenta" />
    <link srcID="13564" trgID="9042" rel="pRr" directed="false" shadow="false" column="31096" shadowCol="50938" srcRow="3808" trgRow="1408" color="EX-pale-red" />
    <link srcID="12760" trgID="9042" rel="pRr" directed="false" shadow="false" column="31097" shadowCol="50939" srcRow="3964" trgRow="1408" color="EX-pale-cyan" />
    <link srcID="14007" trgID="9042" rel="pRr" directed="false" shadow="false" column="31098" shadowCol="50940" srcRow="3969" trgRow="1408" color="EX-pale-yellow-green" />
    <link srcID="11356" trgID="9042" rel="pRr" directed="false" shadow="false" column="31099" shadowCol="50941" srcRow="4146" trgRow="1408" color="EX-pale-purple" />
    <link srcID="12734" trgID="9042" rel="pRr" directed="false" shadow="false" column="31100" shadowCol="50942" srcRow="4169" trgRow="1408" color="EX-pale-magenta" />
    <link srcID="13959" trgID="9042" rel="pRr" directed="false" shadow="false" column="31101" shadowCol="50943" srcRow="4172" trgRow="1408" color="EX-pale-red-orange" />
    <link srcID="11790" trgID="9042" rel="pRr" directed="false" shadow="false" column="31102" shadowCol="50944" srcRow="4285" trgRow="1408" color="EX-blue" />
    <link srcID="12511" trgID="9042" rel="pRr" directed="false" shadow="false" column="31103" shadowCol="50945" srcRow="4549" trgRow="1408" color="EX-orange" />
    <link srcID="11570" trgID="9042" rel="pRr" directed="false" shadow="false" column="31104" shadowCol="50946" srcRow="4983" trgRow="1408" color="EX-dark-cyan" />
    <link srcID="8331" trgID="10683" rel="pRr" directed="false" shadow="false" column="31105" shadowCol="50947" srcRow="1409" trgRow="3320" color="EX-red" />
    <link srcID="8331" trgID="10708" rel="pRr" directed="false" shadow="false" column="31106" shadowCol="50948" srcRow="1409" trgRow="3326" color="EX-dark-orange" />
    <link srcID="8331" trgID="10976" rel="pRr" directed="false" shadow="false" column="31107" shadowCol="50949" srcRow="1409" trgRow="3337" color="EX-dark-gray-purple" />
    <link srcID="8331" trgID="11961" rel="pRr" directed="false" shadow="false" column="31108" shadowCol="50950" srcRow="1409" trgRow="3392" color="EX-cyan" />
    <link srcID="8331" trgID="10654" rel="pRr" directed="false" shadow="false" column="31109" shadowCol="50951" srcRow="1409" trgRow="3406" color="EX-yellow-orange" />
    <link srcID="8331" trgID="10997" rel="pRr" directed="false" shadow="false" column="31110" shadowCol="50952" srcRow="1409" trgRow="3476" color="EX-pure-blue" />
    <link srcID="8331" trgID="11874" rel="pRr" directed="false" shadow="false" column="31111" shadowCol="50953" srcRow="1409" trgRow="3603" color="EX-dark-yellow-green" />
    <link srcID="8331" trgID="11933" rel="pRr" directed="false" shadow="false" column="31112" shadowCol="50954" srcRow="1409" trgRow="3658" color="EX-dark-magenta" />
    <link srcID="8331" trgID="10986" rel="pRr" directed="false" shadow="false" column="31113" shadowCol="50955" srcRow="1409" trgRow="3759" color="EX-dark-green" />
    <link srcID="10996" trgID="8331" rel="pRr" directed="false" shadow="false" column="31114" shadowCol="50956" srcRow="3798" trgRow="1409" color="EX-blue-magenta" />
    <link srcID="8331" trgID="14040" rel="pRr" directed="false" shadow="false" column="31115" shadowCol="50957" srcRow="1409" trgRow="3996" color="EX-yellow-green" />
    <link srcID="8331" trgID="13173" rel="pRr" directed="false" shadow="false" column="31116" shadowCol="50958" srcRow="1409" trgRow="4056" color="EX-magenta" />
    <link srcID="13866" trgID="8331" rel="pRr" directed="false" shadow="false" column="31117" shadowCol="50959" srcRow="4066" trgRow="1409" color="EX-green" />
    <link srcID="8331" trgID="11357" rel="pRr" directed="false" shadow="false" column="31118" shadowCol="50960" srcRow="1409" trgRow="4138" color="EX-yellow" />
    <link srcID="8331" trgID="13623" rel="pRr" directed="false" shadow="false" column="31119" shadowCol="50961" srcRow="1409" trgRow="4363" color="EX-purple" />
    <link srcID="8331" trgID="12325" rel="pRr" directed="false" shadow="false" column="31120" shadowCol="50962" srcRow="1409" trgRow="4384" color="EX-dark-purple" />
    <link srcID="8331" trgID="12328" rel="pRr" directed="false" shadow="false" column="31121" shadowCol="50963" srcRow="1409" trgRow="4410" color="EX-dark-red" />
    <link srcID="8331" trgID="12651" rel="pRr" directed="false" shadow="false" column="31122" shadowCol="50964" srcRow="1409" trgRow="4535" color="EX-pale-green" />
    <link srcID="8331" trgID="12327" rel="pRr" directed="false" shadow="false" column="31123" shadowCol="50965" srcRow="1409" trgRow="4768" color="EX-pale-blue" />
    <link srcID="8331" trgID="11897" rel="pRr" directed="false" shadow="false" column="31124" shadowCol="50966" srcRow="1409" trgRow="4798" color="EX-dark-tan" />
    <link srcID="8331" trgID="13336" rel="pRr" directed="false" shadow="false" column="31125" shadowCol="50967" srcRow="1409" trgRow="5127" color="EX-pale-blue-magenta" />
    <link srcID="8331" trgID="13861" rel="pRr" directed="false" shadow="false" column="31126" shadowCol="50968" srcRow="1409" trgRow="5128" color="EX-pale-yellow orange" />
    <link srcID="10976" trgID="9586" rel="pRr" directed="false" shadow="false" column="31127" shadowCol="50969" srcRow="3337" trgRow="1410" color="EX-medium-magenta" />
    <link srcID="10704" trgID="9586" rel="pRr" directed="false" shadow="false" column="31128" shadowCol="50970" srcRow="3352" trgRow="1410" color="EX-pale-red" />
    <link srcID="9586" trgID="13908" rel="pRr" directed="false" shadow="false" column="31129" shadowCol="50971" srcRow="1410" trgRow="3498" color="EX-pale-cyan" />
    <link srcID="11082" trgID="9586" rel="pRr" directed="false" shadow="false" column="31130" shadowCol="50972" srcRow="3646" trgRow="1410" color="EX-pale-yellow-green" />
    <link srcID="11694" trgID="9586" rel="pRr" directed="false" shadow="false" column="31131" shadowCol="50973" srcRow="3668" trgRow="1410" color="EX-pale-purple" />
    <link srcID="11898" trgID="9586" rel="pRr" directed="false" shadow="false" column="31132" shadowCol="50974" srcRow="3688" trgRow="1410" color="EX-pale-magenta" />
    <link srcID="13599" trgID="9586" rel="pRr" directed="false" shadow="false" column="31133" shadowCol="50975" srcRow="3697" trgRow="1410" color="EX-pale-red-orange" />
    <link srcID="11341" trgID="9586" rel="pRr" directed="false" shadow="false" column="31134" shadowCol="50976" srcRow="3830" trgRow="1410" color="EX-blue" />
    <link srcID="10801" trgID="9586" rel="pRr" directed="false" shadow="false" column="31135" shadowCol="50977" srcRow="4022" trgRow="1410" color="EX-orange" />
    <link srcID="10621" trgID="9586" rel="pRr" directed="false" shadow="false" column="31136" shadowCol="50978" srcRow="4145" trgRow="1410" color="EX-dark-cyan" />
    <link srcID="11088" trgID="9586" rel="pRr" directed="false" shadow="false" column="31137" shadowCol="50979" srcRow="4920" trgRow="1410" color="EX-red" />
    <link srcID="9586" trgID="10658" rel="pRr" directed="false" shadow="false" column="31138" shadowCol="50980" srcRow="1410" trgRow="4993" color="EX-dark-orange" />
    <link srcID="9586" trgID="12322" rel="pRr" directed="false" shadow="false" column="31139" shadowCol="50981" srcRow="1410" trgRow="5129" color="EX-dark-gray-purple" />
    <link srcID="12515" trgID="9586" rel="pRr" directed="false" shadow="false" column="31140" shadowCol="50982" srcRow="5130" trgRow="1410" color="EX-cyan" />
    <link srcID="8833" trgID="10683" rel="pRr" directed="false" shadow="false" column="31141" shadowCol="50983" srcRow="1411" trgRow="3320" color="EX-yellow-orange" />
    <link srcID="8833" trgID="11452" rel="pRr" directed="false" shadow="false" column="31142" shadowCol="50984" srcRow="1411" trgRow="3458" color="EX-pure-blue" />
    <link srcID="8833" trgID="12763" rel="pRr" directed="false" shadow="false" column="31143" shadowCol="50985" srcRow="1411" trgRow="3496" color="EX-dark-yellow-green" />
    <link srcID="8833" trgID="11386" rel="pRr" directed="false" shadow="false" column="31144" shadowCol="50986" srcRow="1411" trgRow="3811" color="EX-dark-magenta" />
    <link srcID="8833" trgID="11043" rel="pRr" directed="false" shadow="false" column="31145" shadowCol="50987" srcRow="1411" trgRow="3881" color="EX-dark-green" />
    <link srcID="8833" trgID="12674" rel="pRr" directed="false" shadow="false" column="31146" shadowCol="50988" srcRow="1411" trgRow="3899" color="EX-blue-magenta" />
    <link srcID="8833" trgID="10621" rel="pRr" directed="false" shadow="false" column="31147" shadowCol="50989" srcRow="1411" trgRow="4145" color="EX-yellow-green" />
    <link srcID="8833" trgID="11356" rel="pRr" directed="false" shadow="false" column="31148" shadowCol="50990" srcRow="1411" trgRow="4146" color="EX-magenta" />
    <link srcID="11566" trgID="8833" rel="pRr" directed="false" shadow="false" column="31149" shadowCol="50991" srcRow="4154" trgRow="1411" color="EX-green" />
    <link srcID="8833" trgID="13803" rel="pRr" directed="false" shadow="false" column="31150" shadowCol="50992" srcRow="1411" trgRow="4250" color="EX-yellow" />
    <link srcID="8833" trgID="11005" rel="pRr" directed="false" shadow="false" column="31151" shadowCol="50993" srcRow="1411" trgRow="4270" color="EX-purple" />
    <link srcID="8833" trgID="12062" rel="pRr" directed="false" shadow="false" column="31152" shadowCol="50994" srcRow="1411" trgRow="4403" color="EX-dark-purple" />
    <link srcID="8833" trgID="13004" rel="pRr" directed="false" shadow="false" column="31153" shadowCol="50995" srcRow="1411" trgRow="4615" color="EX-dark-red" />
    <link srcID="8833" trgID="12596" rel="pRr" directed="false" shadow="false" column="31154" shadowCol="50996" srcRow="1411" trgRow="4724" color="EX-pale-green" />
    <link srcID="8833" trgID="12593" rel="pRr" directed="false" shadow="false" column="31155" shadowCol="50997" srcRow="1411" trgRow="4867" color="EX-pale-blue" />
    <link srcID="8833" trgID="12566" rel="pRr" directed="false" shadow="false" column="31156" shadowCol="50998" srcRow="1411" trgRow="5131" color="EX-dark-tan" />
    <link srcID="8833" trgID="13947" rel="pRr" directed="false" shadow="false" column="31157" shadowCol="50999" srcRow="1411" trgRow="5132" color="EX-pale-blue-magenta" />
    <link srcID="8833" trgID="13032" rel="pRr" directed="false" shadow="false" column="31158" shadowCol="51000" srcRow="1411" trgRow="5133" color="EX-pale-yellow orange" />
    <link srcID="12248" trgID="9414" rel="pRr" directed="false" shadow="false" column="31159" shadowCol="51001" srcRow="3514" trgRow="1412" color="EX-medium-magenta" />
    <link srcID="11894" trgID="9414" rel="pRr" directed="false" shadow="false" column="31160" shadowCol="51002" srcRow="3654" trgRow="1412" color="EX-pale-red" />
    <link srcID="13802" trgID="9414" rel="pRr" directed="false" shadow="false" column="31161" shadowCol="51003" srcRow="3661" trgRow="1412" color="EX-pale-cyan" />
    <link srcID="9414" trgID="11386" rel="pRr" directed="false" shadow="false" column="31162" shadowCol="51004" srcRow="1412" trgRow="3811" color="EX-pale-yellow-green" />
    <link srcID="10621" trgID="9414" rel="pRr" directed="false" shadow="false" column="31163" shadowCol="51005" srcRow="4145" trgRow="1412" color="EX-pale-purple" />
    <link srcID="9414" trgID="11356" rel="pRr" directed="false" shadow="false" column="31164" shadowCol="51006" srcRow="1412" trgRow="4146" color="EX-pale-magenta" />
    <link srcID="13803" trgID="9414" rel="pRr" directed="false" shadow="false" column="31165" shadowCol="51007" srcRow="4250" trgRow="1412" color="EX-pale-red-orange" />
    <link srcID="12062" trgID="9414" rel="pRr" directed="false" shadow="false" column="31166" shadowCol="51008" srcRow="4403" trgRow="1412" color="EX-blue" />
    <link srcID="13582" trgID="9414" rel="pRr" directed="false" shadow="false" column="31167" shadowCol="51009" srcRow="4453" trgRow="1412" color="EX-orange" />
    <link srcID="11051" trgID="9414" rel="pRr" directed="false" shadow="false" column="31168" shadowCol="51010" srcRow="4537" trgRow="1412" color="EX-dark-cyan" />
    <link srcID="13004" trgID="9414" rel="pRr" directed="false" shadow="false" column="31169" shadowCol="51011" srcRow="4615" trgRow="1412" color="EX-red" />
    <link srcID="12596" trgID="9414" rel="pRr" directed="false" shadow="false" column="31170" shadowCol="51012" srcRow="4724" trgRow="1412" color="EX-dark-orange" />
    <link srcID="12593" trgID="9414" rel="pRr" directed="false" shadow="false" column="31171" shadowCol="51013" srcRow="4867" trgRow="1412" color="EX-dark-gray-purple" />
    <link srcID="13942" trgID="9414" rel="pRr" directed="false" shadow="false" column="31172" shadowCol="51014" srcRow="5051" trgRow="1412" color="EX-cyan" />
    <link srcID="12566" trgID="9414" rel="pRr" directed="false" shadow="false" column="31173" shadowCol="51015" srcRow="5131" trgRow="1412" color="EX-yellow-orange" />
    <link srcID="13947" trgID="9414" rel="pRr" directed="false" shadow="false" column="31174" shadowCol="51016" srcRow="5132" trgRow="1412" color="EX-pure-blue" />
    <link srcID="8834" trgID="11810" rel="pRr" directed="false" shadow="false" column="31175" shadowCol="51017" srcRow="1413" trgRow="3323" color="EX-dark-yellow-green" />
    <link srcID="8834" trgID="10708" rel="pRr" directed="false" shadow="false" column="31176" shadowCol="51018" srcRow="1413" trgRow="3326" color="EX-dark-magenta" />
    <link srcID="8834" trgID="10647" rel="pRr" directed="false" shadow="false" column="31177" shadowCol="51019" srcRow="1413" trgRow="3407" color="EX-dark-green" />
    <link srcID="8834" trgID="12248" rel="pRr" directed="false" shadow="false" column="31178" shadowCol="51020" srcRow="1413" trgRow="3514" color="EX-blue-magenta" />
    <link srcID="13802" trgID="8834" rel="pRr" directed="false" shadow="false" column="31179" shadowCol="51021" srcRow="3661" trgRow="1413" color="EX-yellow-green" />
    <link srcID="8834" trgID="11386" rel="pRr" directed="false" shadow="false" column="31180" shadowCol="51022" srcRow="1413" trgRow="3811" color="EX-magenta" />
    <link srcID="8834" trgID="11531" rel="pRr" directed="false" shadow="false" column="31181" shadowCol="51023" srcRow="1413" trgRow="3862" color="EX-green" />
    <link srcID="8834" trgID="11356" rel="pRr" directed="false" shadow="false" column="31182" shadowCol="51024" srcRow="1413" trgRow="4146" color="EX-yellow" />
    <link srcID="13803" trgID="8834" rel="pRr" directed="false" shadow="false" column="31183" shadowCol="51025" srcRow="4250" trgRow="1413" color="EX-purple" />
    <link srcID="12062" trgID="8834" rel="pRr" directed="false" shadow="false" column="31184" shadowCol="51026" srcRow="4403" trgRow="1413" color="EX-dark-purple" />
    <link srcID="8834" trgID="13004" rel="pRr" directed="false" shadow="false" column="31185" shadowCol="51027" srcRow="1413" trgRow="4615" color="EX-dark-red" />
    <link srcID="8834" trgID="12596" rel="pRr" directed="false" shadow="false" column="31186" shadowCol="51028" srcRow="1413" trgRow="4724" color="EX-pale-green" />
    <link srcID="8834" trgID="12476" rel="pRr" directed="false" shadow="false" column="31187" shadowCol="51029" srcRow="1413" trgRow="4742" color="EX-pale-blue" />
    <link srcID="12593" trgID="8834" rel="pRr" directed="false" shadow="false" column="31188" shadowCol="51030" srcRow="4867" trgRow="1413" color="EX-dark-tan" />
    <link srcID="12566" trgID="8834" rel="pRr" directed="false" shadow="false" column="31189" shadowCol="51031" srcRow="5131" trgRow="1413" color="EX-pale-blue-magenta" />
    <link srcID="10853" trgID="9692" rel="pRr" directed="false" shadow="false" column="31190" shadowCol="51032" srcRow="3441" trgRow="1414" color="EX-pale-yellow orange" />
    <link srcID="11422" trgID="9692" rel="pRr" directed="false" shadow="false" column="31191" shadowCol="51033" srcRow="3672" trgRow="1414" color="EX-medium-magenta" />
    <link srcID="13454" trgID="9692" rel="pRr" directed="false" shadow="false" column="31192" shadowCol="51034" srcRow="3868" trgRow="1414" color="EX-pale-red" />
    <link srcID="11676" trgID="9901" rel="pRr" directed="false" shadow="false" column="31193" shadowCol="51035" srcRow="3324" trgRow="1415" color="EX-pale-cyan" />
    <link srcID="11682" trgID="9901" rel="pRr" directed="false" shadow="false" column="31194" shadowCol="51036" srcRow="3339" trgRow="1415" color="EX-pale-yellow-green" />
    <link srcID="11691" trgID="9901" rel="pRr" directed="false" shadow="false" column="31195" shadowCol="51037" srcRow="3388" trgRow="1415" color="EX-pale-purple" />
    <link srcID="10670" trgID="9901" rel="pRr" directed="false" shadow="false" column="31196" shadowCol="51038" srcRow="3389" trgRow="1415" color="EX-pale-magenta" />
    <link srcID="9901" trgID="11884" rel="pRr" directed="false" shadow="false" column="31197" shadowCol="51039" srcRow="1415" trgRow="3391" color="EX-pale-red-orange" />
    <link srcID="12577" trgID="9901" rel="pRr" directed="false" shadow="false" column="31198" shadowCol="51040" srcRow="3394" trgRow="1415" color="EX-blue" />
    <link srcID="13919" trgID="9901" rel="pRr" directed="false" shadow="false" column="31199" shadowCol="51041" srcRow="3418" trgRow="1415" color="EX-orange" />
    <link srcID="9901" trgID="10853" rel="pRr" directed="false" shadow="false" column="31200" shadowCol="51042" srcRow="1415" trgRow="3441" color="EX-dark-cyan" />
    <link srcID="11545" trgID="9901" rel="pRr" directed="false" shadow="false" column="31201" shadowCol="51043" srcRow="3581" trgRow="1415" color="EX-red" />
    <link srcID="11103" trgID="9901" rel="pRr" directed="false" shadow="false" column="31202" shadowCol="51044" srcRow="3650" trgRow="1415" color="EX-dark-orange" />
    <link srcID="11807" trgID="9901" rel="pRr" directed="false" shadow="false" column="31203" shadowCol="51045" srcRow="3710" trgRow="1415" color="EX-dark-gray-purple" />
    <link srcID="10840" trgID="9901" rel="pRr" directed="false" shadow="false" column="31204" shadowCol="51046" srcRow="3735" trgRow="1415" color="EX-cyan" />
    <link srcID="11510" trgID="9901" rel="pRr" directed="false" shadow="false" column="31205" shadowCol="51047" srcRow="3740" trgRow="1415" color="EX-yellow-orange" />
    <link srcID="9901" trgID="11406" rel="pRr" directed="false" shadow="false" column="31206" shadowCol="51048" srcRow="1415" trgRow="3819" color="EX-pure-blue" />
    <link srcID="11185" trgID="9901" rel="pRr" directed="false" shadow="false" column="31207" shadowCol="51049" srcRow="3824" trgRow="1415" color="EX-dark-yellow-green" />
    <link srcID="11429" trgID="9901" rel="pRr" directed="false" shadow="false" column="31208" shadowCol="51050" srcRow="3833" trgRow="1415" color="EX-dark-magenta" />
    <link srcID="9901" trgID="12374" rel="pRr" directed="false" shadow="false" column="31209" shadowCol="51051" srcRow="1415" trgRow="4019" color="EX-dark-green" />
    <link srcID="11030" trgID="9901" rel="pRr" directed="false" shadow="false" column="31210" shadowCol="51052" srcRow="4117" trgRow="1415" color="EX-blue-magenta" />
    <link srcID="11187" trgID="9901" rel="pRr" directed="false" shadow="false" column="31211" shadowCol="51053" srcRow="4125" trgRow="1415" color="EX-yellow-green" />
    <link srcID="13152" trgID="9901" rel="pRr" directed="false" shadow="false" column="31212" shadowCol="51054" srcRow="4348" trgRow="1415" color="EX-magenta" />
    <link srcID="9901" trgID="12085" rel="pRr" directed="false" shadow="false" column="31213" shadowCol="51055" srcRow="1415" trgRow="5134" color="EX-green" />
    <link srcID="10683" trgID="9619" rel="pRr" directed="false" shadow="false" column="31214" shadowCol="51056" srcRow="3320" trgRow="1416" color="EX-yellow" />
    <link srcID="10963" trgID="9619" rel="pRr" directed="false" shadow="false" column="31215" shadowCol="51057" srcRow="3321" trgRow="1416" color="EX-purple" />
    <link srcID="9619" trgID="10708" rel="pRr" directed="false" shadow="false" column="31216" shadowCol="51058" srcRow="1416" trgRow="3326" color="EX-dark-purple" />
    <link srcID="9619" trgID="11890" rel="pRr" directed="false" shadow="false" column="31217" shadowCol="51059" srcRow="1416" trgRow="3329" color="EX-dark-red" />
    <link srcID="10976" trgID="9619" rel="pRr" directed="false" shadow="false" column="31218" shadowCol="51060" srcRow="3337" trgRow="1416" color="EX-pale-green" />
    <link srcID="10704" trgID="9619" rel="pRr" directed="false" shadow="false" column="31219" shadowCol="51061" srcRow="3352" trgRow="1416" color="EX-pale-blue" />
    <link srcID="10710" trgID="9619" rel="pRr" directed="false" shadow="false" column="31220" shadowCol="51062" srcRow="3401" trgRow="1416" color="EX-dark-tan" />
    <link srcID="13802" trgID="9619" rel="pRr" directed="false" shadow="false" column="31221" shadowCol="51063" srcRow="3661" trgRow="1416" color="EX-pale-blue-magenta" />
    <link srcID="12122" trgID="9619" rel="pRr" directed="false" shadow="false" column="31222" shadowCol="51064" srcRow="3758" trgRow="1416" color="EX-pale-yellow orange" />
    <link srcID="9619" trgID="10966" rel="pRr" directed="false" shadow="false" column="31223" shadowCol="51065" srcRow="1416" trgRow="3774" color="EX-medium-magenta" />
    <link srcID="12090" trgID="9619" rel="pRr" directed="false" shadow="false" column="31224" shadowCol="51066" srcRow="3793" trgRow="1416" color="EX-pale-red" />
    <link srcID="11562" trgID="9619" rel="pRr" directed="false" shadow="false" column="31225" shadowCol="51067" srcRow="3910" trgRow="1416" color="EX-pale-cyan" />
    <link srcID="13332" trgID="9619" rel="pRr" directed="false" shadow="false" column="31226" shadowCol="51068" srcRow="4070" trgRow="1416" color="EX-pale-yellow-green" />
    <link srcID="10822" trgID="9619" rel="pRr" directed="false" shadow="false" column="31227" shadowCol="51069" srcRow="4073" trgRow="1416" color="EX-pale-purple" />
    <link srcID="11964" trgID="9619" rel="pRr" directed="false" shadow="false" column="31228" shadowCol="51070" srcRow="4287" trgRow="1416" color="EX-pale-magenta" />
    <link srcID="12911" trgID="9619" rel="pRr" directed="false" shadow="false" column="31229" shadowCol="51071" srcRow="4628" trgRow="1416" color="EX-pale-red-orange" />
    <link srcID="13285" trgID="9619" rel="pRr" directed="false" shadow="false" column="31230" shadowCol="51072" srcRow="5110" trgRow="1416" color="EX-blue" />
    <link srcID="12823" trgID="9619" rel="pRr" directed="false" shadow="false" column="31231" shadowCol="51073" srcRow="5135" trgRow="1416" color="EX-orange" />
    <link srcID="11273" trgID="9619" rel="pRr" directed="false" shadow="false" column="31232" shadowCol="51074" srcRow="5136" trgRow="1416" color="EX-dark-cyan" />
    <link srcID="9621" trgID="10680" rel="pRr" directed="false" shadow="false" column="31233" shadowCol="51075" srcRow="1417" trgRow="3328" color="EX-red" />
    <link srcID="10976" trgID="9621" rel="pRr" directed="false" shadow="false" column="31234" shadowCol="51076" srcRow="3337" trgRow="1417" color="EX-dark-orange" />
    <link srcID="11892" trgID="9621" rel="pRr" directed="false" shadow="false" column="31235" shadowCol="51077" srcRow="3403" trgRow="1417" color="EX-dark-gray-purple" />
    <link srcID="13954" trgID="9621" rel="pRr" directed="false" shadow="false" column="31236" shadowCol="51078" srcRow="3445" trgRow="1417" color="EX-cyan" />
    <link srcID="9621" trgID="11016" rel="pRr" directed="false" shadow="false" column="31237" shadowCol="51079" srcRow="1417" trgRow="3456" color="EX-yellow-orange" />
    <link srcID="9621" trgID="13161" rel="pRr" directed="false" shadow="false" column="31238" shadowCol="51080" srcRow="1417" trgRow="3578" color="EX-pure-blue" />
    <link srcID="12794" trgID="9621" rel="pRr" directed="false" shadow="false" column="31239" shadowCol="51081" srcRow="3579" trgRow="1417" color="EX-dark-yellow-green" />
    <link srcID="9621" trgID="12728" rel="pRr" directed="false" shadow="false" column="31240" shadowCol="51082" srcRow="1417" trgRow="3623" color="EX-dark-magenta" />
    <link srcID="9621" trgID="13136" rel="pRr" directed="false" shadow="false" column="31241" shadowCol="51083" srcRow="1417" trgRow="3707" color="EX-dark-green" />
    <link srcID="13154" trgID="9621" rel="pRr" directed="false" shadow="false" column="31242" shadowCol="51084" srcRow="3825" trgRow="1417" color="EX-blue-magenta" />
    <link srcID="11341" trgID="9621" rel="pRr" directed="false" shadow="false" column="31243" shadowCol="51085" srcRow="3830" trgRow="1417" color="EX-yellow-green" />
    <link srcID="9621" trgID="13583" rel="pRr" directed="false" shadow="false" column="31244" shadowCol="51086" srcRow="1417" trgRow="3858" color="EX-magenta" />
    <link srcID="11531" trgID="9621" rel="pRr" directed="false" shadow="false" column="31245" shadowCol="51087" srcRow="3862" trgRow="1417" color="EX-green" />
    <link srcID="13188" trgID="9621" rel="pRr" directed="false" shadow="false" column="31246" shadowCol="51088" srcRow="3902" trgRow="1417" color="EX-yellow" />
    <link srcID="9621" trgID="13216" rel="pRr" directed="false" shadow="false" column="31247" shadowCol="51089" srcRow="1417" trgRow="3921" color="EX-purple" />
    <link srcID="9621" trgID="12618" rel="pRr" directed="false" shadow="false" column="31248" shadowCol="51090" srcRow="1417" trgRow="4149" color="EX-dark-purple" />
    <link srcID="12351" trgID="9621" rel="pRr" directed="false" shadow="false" column="31249" shadowCol="51091" srcRow="4180" trgRow="1417" color="EX-dark-red" />
    <link srcID="9621" trgID="10850" rel="pRr" directed="false" shadow="false" column="31250" shadowCol="51092" srcRow="1417" trgRow="4865" color="EX-pale-green" />
    <link srcID="10683" trgID="9093" rel="pRr" directed="false" shadow="false" column="31251" shadowCol="51093" srcRow="3320" trgRow="1418" color="EX-pale-blue" />
    <link srcID="10963" trgID="9093" rel="pRr" directed="false" shadow="false" column="31252" shadowCol="51094" srcRow="3321" trgRow="1418" color="EX-dark-tan" />
    <link srcID="10708" trgID="9093" rel="pRr" directed="false" shadow="false" column="31253" shadowCol="51095" srcRow="3326" trgRow="1418" color="EX-pale-blue-magenta" />
    <link srcID="9093" trgID="10973" rel="pRr" directed="false" shadow="false" column="31254" shadowCol="51096" srcRow="1418" trgRow="3434" color="EX-pale-yellow orange" />
    <link srcID="11346" trgID="9093" rel="pRr" directed="false" shadow="false" column="31255" shadowCol="51097" srcRow="3435" trgRow="1418" color="EX-medium-magenta" />
    <link srcID="9093" trgID="13865" rel="pRr" directed="false" shadow="false" column="31256" shadowCol="51098" srcRow="1418" trgRow="3960" color="EX-pale-red" />
    <link srcID="13826" trgID="9093" rel="pRr" directed="false" shadow="false" column="31257" shadowCol="51099" srcRow="4499" trgRow="1418" color="EX-pale-cyan" />
    <link srcID="11601" trgID="9093" rel="pRr" directed="false" shadow="false" column="31258" shadowCol="51100" srcRow="4744" trgRow="1418" color="EX-pale-yellow-green" />
    <link srcID="11628" trgID="9093" rel="pRr" directed="false" shadow="false" column="31259" shadowCol="51101" srcRow="4886" trgRow="1418" color="EX-pale-purple" />
    <link srcID="11615" trgID="9093" rel="pRr" directed="false" shadow="false" column="31260" shadowCol="51102" srcRow="5107" trgRow="1418" color="EX-pale-magenta" />
    <link srcID="11614" trgID="9093" rel="pRr" directed="false" shadow="false" column="31261" shadowCol="51103" srcRow="5137" trgRow="1418" color="EX-pale-red-orange" />
    <link srcID="11596" trgID="9093" rel="pRr" directed="false" shadow="false" column="31262" shadowCol="51104" srcRow="5138" trgRow="1418" color="EX-blue" />
    <link srcID="11599" trgID="9093" rel="pRr" directed="false" shadow="false" column="31263" shadowCol="51105" srcRow="5139" trgRow="1418" color="EX-orange" />
    <link srcID="11617" trgID="9093" rel="pRr" directed="false" shadow="false" column="31264" shadowCol="51106" srcRow="5140" trgRow="1418" color="EX-dark-cyan" />
    <link srcID="11618" trgID="9093" rel="pRr" directed="false" shadow="false" column="31265" shadowCol="51107" srcRow="5141" trgRow="1418" color="EX-red" />
    <link srcID="8950" trgID="10709" rel="pRr" directed="false" shadow="false" column="31266" shadowCol="51108" srcRow="1419" trgRow="3318" color="EX-dark-orange" />
    <link srcID="8950" trgID="12779" rel="pRr" directed="false" shadow="false" column="31267" shadowCol="51109" srcRow="1419" trgRow="3319" color="EX-dark-gray-purple" />
    <link srcID="10838" trgID="8950" rel="pRr" directed="false" shadow="false" column="31268" shadowCol="51110" srcRow="3491" trgRow="1419" color="EX-cyan" />
    <link srcID="8950" trgID="13168" rel="pRr" directed="false" shadow="false" column="31269" shadowCol="51111" srcRow="1419" trgRow="3542" color="EX-yellow-orange" />
    <link srcID="12425" trgID="8950" rel="pRr" directed="false" shadow="false" column="31270" shadowCol="51112" srcRow="3963" trgRow="1419" color="EX-pure-blue" />
    <link srcID="11601" trgID="8950" rel="pRr" directed="false" shadow="false" column="31271" shadowCol="51113" srcRow="4744" trgRow="1419" color="EX-dark-yellow-green" />
    <link srcID="8950" trgID="11628" rel="pRr" directed="false" shadow="false" column="31272" shadowCol="51114" srcRow="1419" trgRow="4886" color="EX-dark-magenta" />
    <link srcID="11598" trgID="8950" rel="pRr" directed="false" shadow="false" column="31273" shadowCol="51115" srcRow="5105" trgRow="1419" color="EX-dark-green" />
    <link srcID="8950" trgID="11615" rel="pRr" directed="false" shadow="false" column="31274" shadowCol="51116" srcRow="1419" trgRow="5107" color="EX-blue-magenta" />
    <link srcID="8950" trgID="11614" rel="pRr" directed="false" shadow="false" column="31275" shadowCol="51117" srcRow="1419" trgRow="5137" color="EX-yellow-green" />
    <link srcID="11596" trgID="8950" rel="pRr" directed="false" shadow="false" column="31276" shadowCol="51118" srcRow="5138" trgRow="1419" color="EX-magenta" />
    <link srcID="11599" trgID="8950" rel="pRr" directed="false" shadow="false" column="31277" shadowCol="51119" srcRow="5139" trgRow="1419" color="EX-green" />
    <link srcID="8950" trgID="11617" rel="pRr" directed="false" shadow="false" column="31278" shadowCol="51120" srcRow="1419" trgRow="5140" color="EX-yellow" />
    <link srcID="8950" trgID="11618" rel="pRr" directed="false" shadow="false" column="31279" shadowCol="51121" srcRow="1419" trgRow="5141" color="EX-purple" />
    <link srcID="10683" trgID="9043" rel="pRr" directed="false" shadow="false" column="31280" shadowCol="51122" srcRow="3320" trgRow="1420" color="EX-dark-purple" />
    <link srcID="10976" trgID="9043" rel="pRr" directed="false" shadow="false" column="31281" shadowCol="51123" srcRow="3337" trgRow="1420" color="EX-dark-red" />
    <link srcID="11691" trgID="9043" rel="pRr" directed="false" shadow="false" column="31282" shadowCol="51124" srcRow="3388" trgRow="1420" color="EX-pale-green" />
    <link srcID="9043" trgID="10973" rel="pRr" directed="false" shadow="false" column="31283" shadowCol="51125" srcRow="1420" trgRow="3434" color="EX-pale-blue" />
    <link srcID="9043" trgID="11880" rel="pRr" directed="false" shadow="false" column="31284" shadowCol="51126" srcRow="1420" trgRow="3452" color="EX-dark-tan" />
    <link srcID="9043" trgID="11192" rel="pRr" directed="false" shadow="false" column="31285" shadowCol="51127" srcRow="1420" trgRow="3455" color="EX-pale-blue-magenta" />
    <link srcID="9043" trgID="11210" rel="pRr" directed="false" shadow="false" column="31286" shadowCol="51128" srcRow="1420" trgRow="3500" color="EX-pale-yellow orange" />
    <link srcID="9043" trgID="13168" rel="pRr" directed="false" shadow="false" column="31287" shadowCol="51129" srcRow="1420" trgRow="3542" color="EX-medium-magenta" />
    <link srcID="9043" trgID="11699" rel="pRr" directed="false" shadow="false" column="31288" shadowCol="51130" srcRow="1420" trgRow="3545" color="EX-pale-red" />
    <link srcID="9043" trgID="12347" rel="pRr" directed="false" shadow="false" column="31289" shadowCol="51131" srcRow="1420" trgRow="3626" color="EX-pale-cyan" />
    <link srcID="12413" trgID="9043" rel="pRr" directed="false" shadow="false" column="31290" shadowCol="51132" srcRow="3673" trgRow="1420" color="EX-pale-yellow-green" />
    <link srcID="13824" trgID="9043" rel="pRr" directed="false" shadow="false" column="31291" shadowCol="51133" srcRow="3761" trgRow="1420" color="EX-pale-purple" />
    <link srcID="9043" trgID="10846" rel="pRr" directed="false" shadow="false" column="31292" shadowCol="51134" srcRow="1420" trgRow="3814" color="EX-pale-magenta" />
    <link srcID="11380" trgID="9043" rel="pRr" directed="false" shadow="false" column="31293" shadowCol="51135" srcRow="3829" trgRow="1420" color="EX-pale-red-orange" />
    <link srcID="12385" trgID="9043" rel="pRr" directed="false" shadow="false" column="31294" shadowCol="51136" srcRow="3891" trgRow="1420" color="EX-blue" />
    <link srcID="9043" trgID="11860" rel="pRr" directed="false" shadow="false" column="31295" shadowCol="51137" srcRow="1420" trgRow="3951" color="EX-orange" />
    <link srcID="9043" trgID="13785" rel="pRr" directed="false" shadow="false" column="31296" shadowCol="51138" srcRow="1420" trgRow="3959" color="EX-dark-cyan" />
    <link srcID="9043" trgID="11763" rel="pRr" directed="false" shadow="false" column="31297" shadowCol="51139" srcRow="1420" trgRow="4107" color="EX-red" />
    <link srcID="11590" trgID="9043" rel="pRr" directed="false" shadow="false" column="31298" shadowCol="51140" srcRow="4637" trgRow="1420" color="EX-dark-orange" />
    <link srcID="12476" trgID="9043" rel="pRr" directed="false" shadow="false" column="31299" shadowCol="51141" srcRow="4742" trgRow="1420" color="EX-dark-gray-purple" />
    <link srcID="10683" trgID="9678" rel="pRr" directed="false" shadow="false" column="31300" shadowCol="51142" srcRow="3320" trgRow="1421" color="EX-cyan" />
    <link srcID="9678" trgID="10963" rel="pRr" directed="false" shadow="false" column="31301" shadowCol="51143" srcRow="1421" trgRow="3321" color="EX-yellow-orange" />
    <link srcID="10976" trgID="9678" rel="pRr" directed="false" shadow="false" column="31302" shadowCol="51144" srcRow="3337" trgRow="1421" color="EX-pure-blue" />
    <link srcID="11024" trgID="9678" rel="pRr" directed="false" shadow="false" column="31303" shadowCol="51145" srcRow="3377" trgRow="1421" color="EX-dark-yellow-green" />
    <link srcID="11900" trgID="9678" rel="pRr" directed="false" shadow="false" column="31304" shadowCol="51146" srcRow="3378" trgRow="1421" color="EX-dark-magenta" />
    <link srcID="11936" trgID="9678" rel="pRr" directed="false" shadow="false" column="31305" shadowCol="51147" srcRow="3674" trgRow="1421" color="EX-dark-green" />
    <link srcID="11510" trgID="9678" rel="pRr" directed="false" shadow="false" column="31306" shadowCol="51148" srcRow="3740" trgRow="1421" color="EX-blue-magenta" />
    <link srcID="12122" trgID="9678" rel="pRr" directed="false" shadow="false" column="31307" shadowCol="51149" srcRow="3758" trgRow="1421" color="EX-yellow-green" />
    <link srcID="10986" trgID="9678" rel="pRr" directed="false" shadow="false" column="31308" shadowCol="51150" srcRow="3759" trgRow="1421" color="EX-magenta" />
    <link srcID="12437" trgID="9678" rel="pRr" directed="false" shadow="false" column="31309" shadowCol="51151" srcRow="3799" trgRow="1421" color="EX-green" />
    <link srcID="11653" trgID="9678" rel="pRr" directed="false" shadow="false" column="31310" shadowCol="51152" srcRow="3804" trgRow="1421" color="EX-yellow" />
    <link srcID="11509" trgID="9678" rel="pRr" directed="false" shadow="false" column="31311" shadowCol="51153" srcRow="3821" trgRow="1421" color="EX-purple" />
    <link srcID="9678" trgID="12770" rel="pRr" directed="false" shadow="false" column="31312" shadowCol="51154" srcRow="1421" trgRow="3904" color="EX-dark-purple" />
    <link srcID="10939" trgID="9678" rel="pRr" directed="false" shadow="false" column="31313" shadowCol="51155" srcRow="4018" trgRow="1421" color="EX-dark-red" />
    <link srcID="12624" trgID="9678" rel="pRr" directed="false" shadow="false" column="31314" shadowCol="51156" srcRow="4255" trgRow="1421" color="EX-pale-green" />
    <link srcID="10712" trgID="9678" rel="pRr" directed="false" shadow="false" column="31315" shadowCol="51157" srcRow="4331" trgRow="1421" color="EX-pale-blue" />
    <link srcID="9678" trgID="12610" rel="pRr" directed="false" shadow="false" column="31316" shadowCol="51158" srcRow="1421" trgRow="5142" color="EX-dark-tan" />
    <link srcID="9420" trgID="10683" rel="pRr" directed="false" shadow="false" column="31317" shadowCol="51159" srcRow="1422" trgRow="3320" color="EX-pale-blue-magenta" />
    <link srcID="10976" trgID="9420" rel="pRr" directed="false" shadow="false" column="31318" shadowCol="51160" srcRow="3337" trgRow="1422" color="EX-pale-yellow orange" />
    <link srcID="9420" trgID="12742" rel="pRr" directed="false" shadow="false" column="31319" shadowCol="51161" srcRow="1422" trgRow="3390" color="EX-medium-magenta" />
    <link srcID="9420" trgID="11892" rel="pRr" directed="false" shadow="false" column="31320" shadowCol="51162" srcRow="1422" trgRow="3403" color="EX-pale-red" />
    <link srcID="9420" trgID="10973" rel="pRr" directed="false" shadow="false" column="31321" shadowCol="51163" srcRow="1422" trgRow="3434" color="EX-pale-cyan" />
    <link srcID="9420" trgID="11346" rel="pRr" directed="false" shadow="false" column="31322" shadowCol="51164" srcRow="1422" trgRow="3435" color="EX-pale-yellow-green" />
    <link srcID="9420" trgID="12698" rel="pRr" directed="false" shadow="false" column="31323" shadowCol="51165" srcRow="1422" trgRow="3437" color="EX-pale-purple" />
    <link srcID="9420" trgID="11340" rel="pRr" directed="false" shadow="false" column="31324" shadowCol="51166" srcRow="1422" trgRow="3438" color="EX-pale-magenta" />
    <link srcID="9420" trgID="12730" rel="pRr" directed="false" shadow="false" column="31325" shadowCol="51167" srcRow="1422" trgRow="3453" color="EX-pale-red-orange" />
    <link srcID="9420" trgID="13162" rel="pRr" directed="false" shadow="false" column="31326" shadowCol="51168" srcRow="1422" trgRow="3454" color="EX-blue" />
    <link srcID="9420" trgID="12248" rel="pRr" directed="false" shadow="false" column="31327" shadowCol="51169" srcRow="1422" trgRow="3514" color="EX-orange" />
    <link srcID="9420" trgID="12524" rel="pRr" directed="false" shadow="false" column="31328" shadowCol="51170" srcRow="1422" trgRow="3556" color="EX-dark-cyan" />
    <link srcID="10991" trgID="9420" rel="pRr" directed="false" shadow="false" column="31329" shadowCol="51171" srcRow="3989" trgRow="1422" color="EX-red" />
    <link srcID="9420" trgID="12957" rel="pRr" directed="false" shadow="false" column="31330" shadowCol="51172" srcRow="1422" trgRow="3991" color="EX-dark-orange" />
    <link srcID="13398" trgID="9420" rel="pRr" directed="false" shadow="false" column="31331" shadowCol="51173" srcRow="3992" trgRow="1422" color="EX-dark-gray-purple" />
    <link srcID="9420" trgID="12958" rel="pRr" directed="false" shadow="false" column="31332" shadowCol="51174" srcRow="1422" trgRow="4012" color="EX-cyan" />
    <link srcID="9420" trgID="13175" rel="pRr" directed="false" shadow="false" column="31333" shadowCol="51175" srcRow="1422" trgRow="4051" color="EX-yellow-orange" />
    <link srcID="9420" trgID="11246" rel="pRr" directed="false" shadow="false" column="31334" shadowCol="51176" srcRow="1422" trgRow="4303" color="EX-pure-blue" />
    <link srcID="9420" trgID="12522" rel="pRr" directed="false" shadow="false" column="31335" shadowCol="51177" srcRow="1422" trgRow="4442" color="EX-dark-yellow-green" />
    <link srcID="9455" trgID="10963" rel="pRr" directed="false" shadow="false" column="31336" shadowCol="51178" srcRow="1423" trgRow="3321" color="EX-dark-magenta" />
    <link srcID="11810" trgID="9455" rel="pRr" directed="false" shadow="false" column="31337" shadowCol="51179" srcRow="3323" trgRow="1423" color="EX-dark-green" />
    <link srcID="9455" trgID="10680" rel="pRr" directed="false" shadow="false" column="31338" shadowCol="51180" srcRow="1423" trgRow="3328" color="EX-blue-magenta" />
    <link srcID="10976" trgID="9455" rel="pRr" directed="false" shadow="false" column="31339" shadowCol="51181" srcRow="3337" trgRow="1423" color="EX-yellow-green" />
    <link srcID="13061" trgID="9455" rel="pRr" directed="false" shadow="false" column="31340" shadowCol="51182" srcRow="3470" trgRow="1423" color="EX-magenta" />
    <link srcID="9455" trgID="13161" rel="pRr" directed="false" shadow="false" column="31341" shadowCol="51183" srcRow="1423" trgRow="3578" color="EX-green" />
    <link srcID="10659" trgID="9455" rel="pRr" directed="false" shadow="false" column="31342" shadowCol="51184" srcRow="3687" trgRow="1423" color="EX-yellow" />
    <link srcID="9455" trgID="11768" rel="pRr" directed="false" shadow="false" column="31343" shadowCol="51185" srcRow="1423" trgRow="3754" color="EX-purple" />
    <link srcID="10996" trgID="9455" rel="pRr" directed="false" shadow="false" column="31344" shadowCol="51186" srcRow="3798" trgRow="1423" color="EX-dark-purple" />
    <link srcID="10678" trgID="9455" rel="pRr" directed="false" shadow="false" column="31345" shadowCol="51187" srcRow="3979" trgRow="1423" color="EX-dark-red" />
    <link srcID="9455" trgID="14040" rel="pRr" directed="false" shadow="false" column="31346" shadowCol="51188" srcRow="1423" trgRow="3996" color="EX-pale-green" />
    <link srcID="9455" trgID="11391" rel="pRr" directed="false" shadow="false" column="31347" shadowCol="51189" srcRow="1423" trgRow="4090" color="EX-pale-blue" />
    <link srcID="9455" trgID="11028" rel="pRr" directed="false" shadow="false" column="31348" shadowCol="51190" srcRow="1423" trgRow="4113" color="EX-dark-tan" />
    <link srcID="9455" trgID="11506" rel="pRr" directed="false" shadow="false" column="31349" shadowCol="51191" srcRow="1423" trgRow="4435" color="EX-pale-blue-magenta" />
    <link srcID="9455" trgID="11070" rel="pRr" directed="false" shadow="false" column="31350" shadowCol="51192" srcRow="1423" trgRow="4999" color="EX-pale-yellow orange" />
    <link srcID="10684" trgID="8769" rel="pRr" directed="false" shadow="false" column="31351" shadowCol="51193" srcRow="3317" trgRow="1424" color="EX-medium-magenta" />
    <link srcID="10709" trgID="8769" rel="pRr" directed="false" shadow="false" column="31352" shadowCol="51194" srcRow="3318" trgRow="1424" color="EX-pale-red" />
    <link srcID="8769" trgID="10708" rel="pRr" directed="false" shadow="false" column="31353" shadowCol="51195" srcRow="1424" trgRow="3326" color="EX-pale-cyan" />
    <link srcID="8769" trgID="11890" rel="pRr" directed="false" shadow="false" column="31354" shadowCol="51196" srcRow="1424" trgRow="3329" color="EX-pale-yellow-green" />
    <link srcID="10976" trgID="8769" rel="pRr" directed="false" shadow="false" column="31355" shadowCol="51197" srcRow="3337" trgRow="1424" color="EX-pale-purple" />
    <link srcID="10710" trgID="8769" rel="pRr" directed="false" shadow="false" column="31356" shadowCol="51198" srcRow="3401" trgRow="1424" color="EX-pale-magenta" />
    <link srcID="13835" trgID="8769" rel="pRr" directed="false" shadow="false" column="31357" shadowCol="51199" srcRow="3582" trgRow="1424" color="EX-pale-red-orange" />
    <link srcID="14029" trgID="8769" rel="pRr" directed="false" shadow="false" column="31358" shadowCol="51200" srcRow="3633" trgRow="1424" color="EX-blue" />
    <link srcID="11053" trgID="8769" rel="pRr" directed="false" shadow="false" column="31359" shadowCol="51201" srcRow="3637" trgRow="1424" color="EX-orange" />
    <link srcID="8769" trgID="13621" rel="pRr" directed="false" shadow="false" column="31360" shadowCol="51202" srcRow="1424" trgRow="3640" color="EX-dark-cyan" />
    <link srcID="12423" trgID="8769" rel="pRr" directed="false" shadow="false" column="31361" shadowCol="51203" srcRow="3681" trgRow="1424" color="EX-red" />
    <link srcID="11341" trgID="8769" rel="pRr" directed="false" shadow="false" column="31362" shadowCol="51204" srcRow="3830" trgRow="1424" color="EX-dark-orange" />
    <link srcID="10801" trgID="8769" rel="pRr" directed="false" shadow="false" column="31363" shadowCol="51205" srcRow="4022" trgRow="1424" color="EX-dark-gray-purple" />
    <link srcID="11733" trgID="8769" rel="pRr" directed="false" shadow="false" column="31364" shadowCol="51206" srcRow="4054" trgRow="1424" color="EX-cyan" />
    <link srcID="12351" trgID="8769" rel="pRr" directed="false" shadow="false" column="31365" shadowCol="51207" srcRow="4180" trgRow="1424" color="EX-yellow-orange" />
    <link srcID="13586" trgID="8769" rel="pRr" directed="false" shadow="false" column="31366" shadowCol="51208" srcRow="4553" trgRow="1424" color="EX-pure-blue" />
    <link srcID="11554" trgID="8769" rel="pRr" directed="false" shadow="false" column="31367" shadowCol="51209" srcRow="5143" trgRow="1424" color="EX-dark-yellow-green" />
    <link srcID="9037" trgID="10680" rel="pRr" directed="false" shadow="false" column="31368" shadowCol="51210" srcRow="1425" trgRow="3328" color="EX-dark-magenta" />
    <link srcID="10976" trgID="9037" rel="pRr" directed="false" shadow="false" column="31369" shadowCol="51211" srcRow="3337" trgRow="1425" color="EX-dark-green" />
    <link srcID="9037" trgID="12248" rel="pRr" directed="false" shadow="false" column="31370" shadowCol="51212" srcRow="1425" trgRow="3514" color="EX-blue-magenta" />
    <link srcID="9037" trgID="12843" rel="pRr" directed="false" shadow="false" column="31371" shadowCol="51213" srcRow="1425" trgRow="3583" color="EX-yellow-green" />
    <link srcID="9037" trgID="14025" rel="pRr" directed="false" shadow="false" column="31372" shadowCol="51214" srcRow="1425" trgRow="3586" color="EX-magenta" />
    <link srcID="9037" trgID="10994" rel="pRr" directed="false" shadow="false" column="31373" shadowCol="51215" srcRow="1425" trgRow="3591" color="EX-green" />
    <link srcID="11551" trgID="9037" rel="pRr" directed="false" shadow="false" column="31374" shadowCol="51216" srcRow="3655" trgRow="1425" color="EX-yellow" />
    <link srcID="9037" trgID="11349" rel="pRr" directed="false" shadow="false" column="31375" shadowCol="51217" srcRow="1425" trgRow="3656" color="EX-purple" />
    <link srcID="13802" trgID="9037" rel="pRr" directed="false" shadow="false" column="31376" shadowCol="51218" srcRow="3661" trgRow="1425" color="EX-dark-purple" />
    <link srcID="11694" trgID="9037" rel="pRr" directed="false" shadow="false" column="31377" shadowCol="51219" srcRow="3668" trgRow="1425" color="EX-dark-red" />
    <link srcID="9037" trgID="10743" rel="pRr" directed="false" shadow="false" column="31378" shadowCol="51220" srcRow="1425" trgRow="3706" color="EX-pale-green" />
    <link srcID="9037" trgID="14013" rel="pRr" directed="false" shadow="false" column="31379" shadowCol="51221" srcRow="1425" trgRow="3778" color="EX-pale-blue" />
    <link srcID="9037" trgID="12959" rel="pRr" directed="false" shadow="false" column="31380" shadowCol="51222" srcRow="1425" trgRow="4002" color="EX-dark-tan" />
    <link srcID="9037" trgID="10609" rel="pRr" directed="false" shadow="false" column="31381" shadowCol="51223" srcRow="1425" trgRow="4157" color="EX-pale-blue-magenta" />
    <link srcID="9037" trgID="12614" rel="pRr" directed="false" shadow="false" column="31382" shadowCol="51224" srcRow="1425" trgRow="4455" color="EX-pale-yellow orange" />
    <link srcID="12779" trgID="8300" rel="pRr" directed="false" shadow="false" column="31383" shadowCol="51225" srcRow="3319" trgRow="1426" color="EX-medium-magenta" />
    <link srcID="10976" trgID="8300" rel="pRr" directed="false" shadow="false" column="31384" shadowCol="51226" srcRow="3337" trgRow="1426" color="EX-pale-red" />
    <link srcID="11873" trgID="8300" rel="pRr" directed="false" shadow="false" column="31385" shadowCol="51227" srcRow="3420" trgRow="1426" color="EX-pale-cyan" />
    <link srcID="12369" trgID="8300" rel="pRr" directed="false" shadow="false" column="31386" shadowCol="51228" srcRow="3620" trgRow="1426" color="EX-pale-yellow-green" />
    <link srcID="11351" trgID="8300" rel="pRr" directed="false" shadow="false" column="31387" shadowCol="51229" srcRow="3702" trgRow="1426" color="EX-pale-purple" />
    <link srcID="11000" trgID="8300" rel="pRr" directed="false" shadow="false" column="31388" shadowCol="51230" srcRow="3775" trgRow="1426" color="EX-pale-magenta" />
    <link srcID="11054" trgID="8300" rel="pRr" directed="false" shadow="false" column="31389" shadowCol="51231" srcRow="3794" trgRow="1426" color="EX-pale-red-orange" />
    <link srcID="10933" trgID="8300" rel="pRr" directed="false" shadow="false" column="31390" shadowCol="51232" srcRow="4032" trgRow="1426" color="EX-blue" />
    <link srcID="13173" trgID="8300" rel="pRr" directed="false" shadow="false" column="31391" shadowCol="51233" srcRow="4056" trgRow="1426" color="EX-orange" />
    <link srcID="13211" trgID="8300" rel="pRr" directed="false" shadow="false" column="31392" shadowCol="51234" srcRow="4083" trgRow="1426" color="EX-dark-cyan" />
    <link srcID="11028" trgID="8300" rel="pRr" directed="false" shadow="false" column="31393" shadowCol="51235" srcRow="4113" trgRow="1426" color="EX-red" />
    <link srcID="12009" trgID="8300" rel="pRr" directed="false" shadow="false" column="31394" shadowCol="51236" srcRow="4118" trgRow="1426" color="EX-dark-orange" />
    <link srcID="13200" trgID="8300" rel="pRr" directed="false" shadow="false" column="31395" shadowCol="51237" srcRow="4277" trgRow="1426" color="EX-dark-gray-purple" />
    <link srcID="11051" trgID="8300" rel="pRr" directed="false" shadow="false" column="31396" shadowCol="51238" srcRow="4537" trgRow="1426" color="EX-cyan" />
    <link srcID="13509" trgID="8300" rel="pRr" directed="false" shadow="false" column="31397" shadowCol="51239" srcRow="5048" trgRow="1426" color="EX-yellow-orange" />
    <link srcID="11872" trgID="8300" rel="pRr" directed="false" shadow="false" column="31398" shadowCol="51240" srcRow="5101" trgRow="1426" color="EX-pure-blue" />
    <link srcID="11438" trgID="8300" rel="pRr" directed="false" shadow="false" column="31399" shadowCol="51241" srcRow="5144" trgRow="1426" color="EX-dark-yellow-green" />
    <link srcID="10976" trgID="8302" rel="pRr" directed="false" shadow="false" column="31400" shadowCol="51242" srcRow="3337" trgRow="1427" color="EX-dark-magenta" />
    <link srcID="10704" trgID="8302" rel="pRr" directed="false" shadow="false" column="31401" shadowCol="51243" srcRow="3352" trgRow="1427" color="EX-dark-green" />
    <link srcID="8302" trgID="12248" rel="pRr" directed="false" shadow="false" column="31402" shadowCol="51244" srcRow="1427" trgRow="3514" color="EX-blue-magenta" />
    <link srcID="8302" trgID="12770" rel="pRr" directed="false" shadow="false" column="31403" shadowCol="51245" srcRow="1427" trgRow="3904" color="EX-yellow-green" />
    <link srcID="8302" trgID="13300" rel="pRr" directed="false" shadow="false" column="31404" shadowCol="51246" srcRow="1427" trgRow="3916" color="EX-magenta" />
    <link srcID="13150" trgID="8302" rel="pRr" directed="false" shadow="false" column="31405" shadowCol="51247" srcRow="4105" trgRow="1427" color="EX-green" />
    <link srcID="10683" trgID="8634" rel="pRr" directed="false" shadow="false" column="31406" shadowCol="51248" srcRow="3320" trgRow="1428" color="EX-yellow" />
    <link srcID="11890" trgID="8634" rel="pRr" directed="false" shadow="false" column="31407" shadowCol="51249" srcRow="3329" trgRow="1428" color="EX-purple" />
    <link srcID="11691" trgID="8634" rel="pRr" directed="false" shadow="false" column="31408" shadowCol="51250" srcRow="3388" trgRow="1428" color="EX-dark-purple" />
    <link srcID="12777" trgID="8634" rel="pRr" directed="false" shadow="false" column="31409" shadowCol="51251" srcRow="3433" trgRow="1428" color="EX-dark-red" />
    <link srcID="8634" trgID="10973" rel="pRr" directed="false" shadow="false" column="31410" shadowCol="51252" srcRow="1428" trgRow="3434" color="EX-pale-green" />
    <link srcID="11346" trgID="8634" rel="pRr" directed="false" shadow="false" column="31411" shadowCol="51253" srcRow="3435" trgRow="1428" color="EX-pale-blue" />
    <link srcID="12730" trgID="8634" rel="pRr" directed="false" shadow="false" column="31412" shadowCol="51254" srcRow="3453" trgRow="1428" color="EX-dark-tan" />
    <link srcID="13820" trgID="8634" rel="pRr" directed="false" shadow="false" column="31413" shadowCol="51255" srcRow="3587" trgRow="1428" color="EX-pale-blue-magenta" />
    <link srcID="13163" trgID="8634" rel="pRr" directed="false" shadow="false" column="31414" shadowCol="51256" srcRow="3662" trgRow="1428" color="EX-pale-yellow orange" />
    <link srcID="11821" trgID="8634" rel="pRr" directed="false" shadow="false" column="31415" shadowCol="51257" srcRow="3823" trgRow="1428" color="EX-medium-magenta" />
    <link srcID="11380" trgID="8634" rel="pRr" directed="false" shadow="false" column="31416" shadowCol="51258" srcRow="3829" trgRow="1428" color="EX-pale-red" />
    <link srcID="13175" trgID="8634" rel="pRr" directed="false" shadow="false" column="31417" shadowCol="51259" srcRow="4051" trgRow="1428" color="EX-pale-cyan" />
    <link srcID="10803" trgID="8634" rel="pRr" directed="false" shadow="false" column="31418" shadowCol="51260" srcRow="4100" trgRow="1428" color="EX-pale-yellow-green" />
    <link srcID="12541" trgID="8634" rel="pRr" directed="false" shadow="false" column="31419" shadowCol="51261" srcRow="5145" trgRow="1428" color="EX-pale-purple" />
    <link srcID="12398" trgID="8634" rel="pRr" directed="false" shadow="false" column="31420" shadowCol="51262" srcRow="5146" trgRow="1428" color="EX-pale-magenta" />
    <link srcID="8420" trgID="12777" rel="pRr" directed="false" shadow="false" column="31421" shadowCol="51263" srcRow="1429" trgRow="3433" color="EX-pale-red-orange" />
    <link srcID="12819" trgID="8420" rel="pRr" directed="false" shadow="false" column="31422" shadowCol="51264" srcRow="3469" trgRow="1429" color="EX-blue" />
    <link srcID="8420" trgID="12782" rel="pRr" directed="false" shadow="false" column="31423" shadowCol="51265" srcRow="1429" trgRow="3504" color="EX-orange" />
    <link srcID="13060" trgID="8420" rel="pRr" directed="false" shadow="false" column="31424" shadowCol="51266" srcRow="3548" trgRow="1429" color="EX-dark-cyan" />
    <link srcID="8420" trgID="13175" rel="pRr" directed="false" shadow="false" column="31425" shadowCol="51267" srcRow="1429" trgRow="4051" color="EX-red" />
    <link srcID="8420" trgID="10786" rel="pRr" directed="false" shadow="false" column="31426" shadowCol="51268" srcRow="1429" trgRow="4321" color="EX-dark-orange" />
    <link srcID="8420" trgID="13856" rel="pRr" directed="false" shadow="false" column="31427" shadowCol="51269" srcRow="1429" trgRow="5147" color="EX-dark-gray-purple" />
    <link srcID="8420" trgID="11474" rel="pRr" directed="false" shadow="false" column="31428" shadowCol="51270" srcRow="1429" trgRow="5148" color="EX-cyan" />
    <link srcID="9821" trgID="11890" rel="pRr" directed="false" shadow="false" column="31429" shadowCol="51271" srcRow="1430" trgRow="3329" color="EX-yellow-orange" />
    <link srcID="11892" trgID="9821" rel="pRr" directed="false" shadow="false" column="31430" shadowCol="51272" srcRow="3403" trgRow="1430" color="EX-pure-blue" />
    <link srcID="9821" trgID="12777" rel="pRr" directed="false" shadow="false" column="31431" shadowCol="51273" srcRow="1430" trgRow="3433" color="EX-dark-yellow-green" />
    <link srcID="9821" trgID="10973" rel="pRr" directed="false" shadow="false" column="31432" shadowCol="51274" srcRow="1430" trgRow="3434" color="EX-dark-magenta" />
    <link srcID="11346" trgID="9821" rel="pRr" directed="false" shadow="false" column="31433" shadowCol="51275" srcRow="3435" trgRow="1430" color="EX-dark-green" />
    <link srcID="11880" trgID="9821" rel="pRr" directed="false" shadow="false" column="31434" shadowCol="51276" srcRow="3452" trgRow="1430" color="EX-blue-magenta" />
    <link srcID="11192" trgID="9821" rel="pRr" directed="false" shadow="false" column="31435" shadowCol="51277" srcRow="3455" trgRow="1430" color="EX-yellow-green" />
    <link srcID="9821" trgID="11913" rel="pRr" directed="false" shadow="false" column="31436" shadowCol="51278" srcRow="1430" trgRow="3460" color="EX-magenta" />
    <link srcID="11945" trgID="9821" rel="pRr" directed="false" shadow="false" column="31437" shadowCol="51279" srcRow="3547" trgRow="1430" color="EX-green" />
    <link srcID="13060" trgID="9821" rel="pRr" directed="false" shadow="false" column="31438" shadowCol="51280" srcRow="3548" trgRow="1430" color="EX-yellow" />
    <link srcID="9821" trgID="13619" rel="pRr" directed="false" shadow="false" column="31439" shadowCol="51281" srcRow="1430" trgRow="3571" color="EX-purple" />
    <link srcID="9821" trgID="12728" rel="pRr" directed="false" shadow="false" column="31440" shadowCol="51282" srcRow="1430" trgRow="3623" color="EX-dark-purple" />
    <link srcID="12413" trgID="9821" rel="pRr" directed="false" shadow="false" column="31441" shadowCol="51283" srcRow="3673" trgRow="1430" color="EX-dark-red" />
    <link srcID="13516" trgID="9821" rel="pRr" directed="false" shadow="false" column="31442" shadowCol="51284" srcRow="5069" trgRow="1430" color="EX-pale-green" />
    <link srcID="9821" trgID="12516" rel="pRr" directed="false" shadow="false" column="31443" shadowCol="51285" srcRow="1430" trgRow="5149" color="EX-pale-blue" />
    <link srcID="9821" trgID="13574" rel="pRr" directed="false" shadow="false" column="31444" shadowCol="51286" srcRow="1430" trgRow="5150" color="EX-dark-tan" />
    <link srcID="10174" trgID="11810" rel="pRr" directed="false" shadow="false" column="31445" shadowCol="51287" srcRow="1431" trgRow="3323" color="EX-pale-blue-magenta" />
    <link srcID="10174" trgID="11901" rel="pRr" directed="false" shadow="false" column="31446" shadowCol="51288" srcRow="1431" trgRow="3451" color="EX-pale-yellow orange" />
    <link srcID="12248" trgID="10174" rel="pRr" directed="false" shadow="false" column="31447" shadowCol="51289" srcRow="3514" trgRow="1431" color="EX-medium-magenta" />
    <link srcID="10659" trgID="10174" rel="pRr" directed="false" shadow="false" column="31448" shadowCol="51290" srcRow="3687" trgRow="1431" color="EX-pale-red" />
    <link srcID="11995" trgID="10174" rel="pRr" directed="false" shadow="false" column="31449" shadowCol="51291" srcRow="3835" trgRow="1431" color="EX-pale-cyan" />
    <link srcID="10942" trgID="10174" rel="pRr" directed="false" shadow="false" column="31450" shadowCol="51292" srcRow="3981" trgRow="1431" color="EX-pale-yellow-green" />
    <link srcID="10174" trgID="13226" rel="pRr" directed="false" shadow="false" column="31451" shadowCol="51293" srcRow="1431" trgRow="4042" color="EX-pale-purple" />
    <link srcID="13445" trgID="10174" rel="pRr" directed="false" shadow="false" column="31452" shadowCol="51294" srcRow="4053" trgRow="1431" color="EX-pale-magenta" />
    <link srcID="10174" trgID="11028" rel="pRr" directed="false" shadow="false" column="31453" shadowCol="51295" srcRow="1431" trgRow="4113" color="EX-pale-red-orange" />
    <link srcID="10174" trgID="12631" rel="pRr" directed="false" shadow="false" column="31454" shadowCol="51296" srcRow="1431" trgRow="4241" color="EX-blue" />
    <link srcID="13593" trgID="10174" rel="pRr" directed="false" shadow="false" column="31455" shadowCol="51297" srcRow="4473" trgRow="1431" color="EX-orange" />
    <link srcID="10174" trgID="13873" rel="pRr" directed="false" shadow="false" column="31456" shadowCol="51298" srcRow="1431" trgRow="4713" color="EX-dark-cyan" />
    <link srcID="11857" trgID="10174" rel="pRr" directed="false" shadow="false" column="31457" shadowCol="51299" srcRow="4838" trgRow="1431" color="EX-red" />
    <link srcID="11431" trgID="10174" rel="pRr" directed="false" shadow="false" column="31458" shadowCol="51300" srcRow="5079" trgRow="1431" color="EX-dark-orange" />
    <link srcID="12779" trgID="9388" rel="pRr" directed="false" shadow="false" column="31459" shadowCol="51301" srcRow="3319" trgRow="1432" color="EX-dark-gray-purple" />
    <link srcID="11810" trgID="9388" rel="pRr" directed="false" shadow="false" column="31460" shadowCol="51302" srcRow="3323" trgRow="1432" color="EX-cyan" />
    <link srcID="10976" trgID="9388" rel="pRr" directed="false" shadow="false" column="31461" shadowCol="51303" srcRow="3337" trgRow="1432" color="EX-yellow-orange" />
    <link srcID="9388" trgID="11224" rel="pRr" directed="false" shadow="false" column="31462" shadowCol="51304" srcRow="1432" trgRow="3402" color="EX-pure-blue" />
    <link srcID="9388" trgID="12777" rel="pRr" directed="false" shadow="false" column="31463" shadowCol="51305" srcRow="1432" trgRow="3433" color="EX-dark-yellow-green" />
    <link srcID="11880" trgID="9388" rel="pRr" directed="false" shadow="false" column="31464" shadowCol="51306" srcRow="3452" trgRow="1432" color="EX-dark-magenta" />
    <link srcID="11192" trgID="9388" rel="pRr" directed="false" shadow="false" column="31465" shadowCol="51307" srcRow="3455" trgRow="1432" color="EX-dark-green" />
    <link srcID="11798" trgID="9388" rel="pRr" directed="false" shadow="false" column="31466" shadowCol="51308" srcRow="3530" trgRow="1432" color="EX-blue-magenta" />
    <link srcID="9388" trgID="13161" rel="pRr" directed="false" shadow="false" column="31467" shadowCol="51309" srcRow="1432" trgRow="3578" color="EX-yellow-green" />
    <link srcID="11041" trgID="9388" rel="pRr" directed="false" shadow="false" column="31468" shadowCol="51310" srcRow="3641" trgRow="1432" color="EX-magenta" />
    <link srcID="9388" trgID="12415" rel="pRr" directed="false" shadow="false" column="31469" shadowCol="51311" srcRow="1432" trgRow="3746" color="EX-green" />
    <link srcID="9388" trgID="13814" rel="pRr" directed="false" shadow="false" column="31470" shadowCol="51312" srcRow="1432" trgRow="3749" color="EX-yellow" />
    <link srcID="9388" trgID="11733" rel="pRr" directed="false" shadow="false" column="31471" shadowCol="51313" srcRow="1432" trgRow="4054" color="EX-purple" />
    <link srcID="12408" trgID="9388" rel="pRr" directed="false" shadow="false" column="31472" shadowCol="51314" srcRow="4686" trgRow="1432" color="EX-dark-purple" />
    <link srcID="10683" trgID="9688" rel="pRr" directed="false" shadow="false" column="31473" shadowCol="51315" srcRow="3320" trgRow="1433" color="EX-dark-red" />
    <link srcID="11676" trgID="9688" rel="pRr" directed="false" shadow="false" column="31474" shadowCol="51316" srcRow="3324" trgRow="1433" color="EX-pale-green" />
    <link srcID="11053" trgID="9688" rel="pRr" directed="false" shadow="false" column="31475" shadowCol="51317" srcRow="3637" trgRow="1433" color="EX-pale-blue" />
    <link srcID="10815" trgID="9688" rel="pRr" directed="false" shadow="false" column="31476" shadowCol="51318" srcRow="3667" trgRow="1433" color="EX-dark-tan" />
    <link srcID="11449" trgID="9688" rel="pRr" directed="false" shadow="false" column="31477" shadowCol="51319" srcRow="3689" trgRow="1433" color="EX-pale-blue-magenta" />
    <link srcID="12717" trgID="9688" rel="pRr" directed="false" shadow="false" column="31478" shadowCol="51320" srcRow="3690" trgRow="1433" color="EX-pale-yellow orange" />
    <link srcID="9688" trgID="11163" rel="pRr" directed="false" shadow="false" column="31479" shadowCol="51321" srcRow="1433" trgRow="3741" color="EX-medium-magenta" />
    <link srcID="11846" trgID="9688" rel="pRr" directed="false" shadow="false" column="31480" shadowCol="51322" srcRow="3783" trgRow="1433" color="EX-pale-red" />
    <link srcID="11526" trgID="9688" rel="pRr" directed="false" shadow="false" column="31481" shadowCol="51323" srcRow="3834" trgRow="1433" color="EX-pale-cyan" />
    <link srcID="11992" trgID="9688" rel="pRr" directed="false" shadow="false" column="31482" shadowCol="51324" srcRow="4198" trgRow="1433" color="EX-pale-yellow-green" />
    <link srcID="9688" trgID="12679" rel="pRr" directed="false" shadow="false" column="31483" shadowCol="51325" srcRow="1433" trgRow="4469" color="EX-pale-purple" />
    <link srcID="8988" trgID="10683" rel="pRr" directed="false" shadow="false" column="31484" shadowCol="51326" srcRow="1434" trgRow="3320" color="EX-pale-magenta" />
    <link srcID="8988" trgID="10964" rel="pRr" directed="false" shadow="false" column="31485" shadowCol="51327" srcRow="1434" trgRow="3348" color="EX-pale-red-orange" />
    <link srcID="8988" trgID="13877" rel="pRr" directed="false" shadow="false" column="31486" shadowCol="51328" srcRow="1434" trgRow="3459" color="EX-blue" />
    <link srcID="8988" trgID="11395" rel="pRr" directed="false" shadow="false" column="31487" shadowCol="51329" srcRow="1434" trgRow="3580" color="EX-orange" />
    <link srcID="11894" trgID="8988" rel="pRr" directed="false" shadow="false" column="31488" shadowCol="51330" srcRow="3654" trgRow="1434" color="EX-dark-cyan" />
    <link srcID="13564" trgID="8988" rel="pRr" directed="false" shadow="false" column="31489" shadowCol="51331" srcRow="3808" trgRow="1434" color="EX-red" />
    <link srcID="8988" trgID="12925" rel="pRr" directed="false" shadow="false" column="31490" shadowCol="51332" srcRow="1434" trgRow="3999" color="EX-dark-orange" />
    <link srcID="8988" trgID="12614" rel="pRr" directed="false" shadow="false" column="31491" shadowCol="51333" srcRow="1434" trgRow="4455" color="EX-dark-gray-purple" />
    <link srcID="8988" trgID="11134" rel="pRr" directed="false" shadow="false" column="31492" shadowCol="51334" srcRow="1434" trgRow="4689" color="EX-cyan" />
    <link srcID="12573" trgID="8988" rel="pRr" directed="false" shadow="false" column="31493" shadowCol="51335" srcRow="4727" trgRow="1434" color="EX-yellow-orange" />
    <link srcID="8988" trgID="11840" rel="pRr" directed="false" shadow="false" column="31494" shadowCol="51336" srcRow="1434" trgRow="4738" color="EX-pure-blue" />
    <link srcID="8988" trgID="10658" rel="pRr" directed="false" shadow="false" column="31495" shadowCol="51337" srcRow="1434" trgRow="4993" color="EX-dark-yellow-green" />
    <link srcID="11810" trgID="8967" rel="pRr" directed="false" shadow="false" column="31496" shadowCol="51338" srcRow="3323" trgRow="1435" color="EX-dark-magenta" />
    <link srcID="11892" trgID="8967" rel="pRr" directed="false" shadow="false" column="31497" shadowCol="51339" srcRow="3403" trgRow="1435" color="EX-dark-green" />
    <link srcID="12796" trgID="8967" rel="pRr" directed="false" shadow="false" column="31498" shadowCol="51340" srcRow="3404" trgRow="1435" color="EX-blue-magenta" />
    <link srcID="13078" trgID="8967" rel="pRr" directed="false" shadow="false" column="31499" shadowCol="51341" srcRow="3405" trgRow="1435" color="EX-yellow-green" />
    <link srcID="11828" trgID="8967" rel="pRr" directed="false" shadow="false" column="31500" shadowCol="51342" srcRow="3526" trgRow="1435" color="EX-magenta" />
    <link srcID="13621" trgID="8967" rel="pRr" directed="false" shadow="false" column="31501" shadowCol="51343" srcRow="3640" trgRow="1435" color="EX-green" />
    <link srcID="10986" trgID="8967" rel="pRr" directed="false" shadow="false" column="31502" shadowCol="51344" srcRow="3759" trgRow="1435" color="EX-yellow" />
    <link srcID="12597" trgID="8967" rel="pRr" directed="false" shadow="false" column="31503" shadowCol="51345" srcRow="3865" trgRow="1435" color="EX-purple" />
    <link srcID="12741" trgID="8967" rel="pRr" directed="false" shadow="false" column="31504" shadowCol="51346" srcRow="3931" trgRow="1435" color="EX-dark-purple" />
    <link srcID="8967" trgID="13800" rel="pRr" directed="false" shadow="false" column="31505" shadowCol="51347" srcRow="1435" trgRow="3980" color="EX-dark-red" />
    <link srcID="12429" trgID="8967" rel="pRr" directed="false" shadow="false" column="31506" shadowCol="51348" srcRow="4061" trgRow="1435" color="EX-pale-green" />
    <link srcID="10948" trgID="8967" rel="pRr" directed="false" shadow="false" column="31507" shadowCol="51349" srcRow="5151" trgRow="1435" color="EX-pale-blue" />
    <link srcID="10683" trgID="9175" rel="pRr" directed="false" shadow="false" column="31508" shadowCol="51350" srcRow="3320" trgRow="1436" color="EX-dark-tan" />
    <link srcID="11810" trgID="9175" rel="pRr" directed="false" shadow="false" column="31509" shadowCol="51351" srcRow="3323" trgRow="1436" color="EX-pale-blue-magenta" />
    <link srcID="10964" trgID="9175" rel="pRr" directed="false" shadow="false" column="31510" shadowCol="51352" srcRow="3348" trgRow="1436" color="EX-pale-yellow orange" />
    <link srcID="11900" trgID="9175" rel="pRr" directed="false" shadow="false" column="31511" shadowCol="51353" srcRow="3378" trgRow="1436" color="EX-medium-magenta" />
    <link srcID="11019" trgID="9175" rel="pRr" directed="false" shadow="false" column="31512" shadowCol="51354" srcRow="3436" trgRow="1436" color="EX-pale-red" />
    <link srcID="11898" trgID="9175" rel="pRr" directed="false" shadow="false" column="31513" shadowCol="51355" srcRow="3688" trgRow="1436" color="EX-pale-cyan" />
    <link srcID="12717" trgID="9175" rel="pRr" directed="false" shadow="false" column="31514" shadowCol="51356" srcRow="3690" trgRow="1436" color="EX-pale-yellow-green" />
    <link srcID="13922" trgID="9175" rel="pRr" directed="false" shadow="false" column="31515" shadowCol="51357" srcRow="3691" trgRow="1436" color="EX-pale-purple" />
    <link srcID="13599" trgID="9175" rel="pRr" directed="false" shadow="false" column="31516" shadowCol="51358" srcRow="3697" trgRow="1436" color="EX-pale-magenta" />
    <link srcID="13564" trgID="9175" rel="pRr" directed="false" shadow="false" column="31517" shadowCol="51359" srcRow="3808" trgRow="1436" color="EX-pale-red-orange" />
    <link srcID="13040" trgID="9175" rel="pRr" directed="false" shadow="false" column="31518" shadowCol="51360" srcRow="4284" trgRow="1436" color="EX-blue" />
    <link srcID="10957" trgID="9175" rel="pRr" directed="false" shadow="false" column="31519" shadowCol="51361" srcRow="4316" trgRow="1436" color="EX-orange" />
    <link srcID="14030" trgID="9175" rel="pRr" directed="false" shadow="false" column="31520" shadowCol="51362" srcRow="4461" trgRow="1436" color="EX-dark-cyan" />
    <link srcID="9174" trgID="10683" rel="pRr" directed="false" shadow="false" column="31521" shadowCol="51363" srcRow="1437" trgRow="3320" color="EX-red" />
    <link srcID="9174" trgID="10963" rel="pRr" directed="false" shadow="false" column="31522" shadowCol="51364" srcRow="1437" trgRow="3321" color="EX-dark-orange" />
    <link srcID="9174" trgID="12216" rel="pRr" directed="false" shadow="false" column="31523" shadowCol="51365" srcRow="1437" trgRow="3409" color="EX-dark-gray-purple" />
    <link srcID="9174" trgID="12900" rel="pRr" directed="false" shadow="false" column="31524" shadowCol="51366" srcRow="1437" trgRow="3443" color="EX-cyan" />
    <link srcID="9174" trgID="11990" rel="pRr" directed="false" shadow="false" column="31525" shadowCol="51367" srcRow="1437" trgRow="3463" color="EX-yellow-orange" />
    <link srcID="9174" trgID="11898" rel="pRr" directed="false" shadow="false" column="31526" shadowCol="51368" srcRow="1437" trgRow="3688" color="EX-pure-blue" />
    <link srcID="9174" trgID="13695" rel="pRr" directed="false" shadow="false" column="31527" shadowCol="51369" srcRow="1437" trgRow="3694" color="EX-dark-yellow-green" />
    <link srcID="9174" trgID="13845" rel="pRr" directed="false" shadow="false" column="31528" shadowCol="51370" srcRow="1437" trgRow="3852" color="EX-dark-magenta" />
    <link srcID="13179" trgID="9174" rel="pRr" directed="false" shadow="false" column="31529" shadowCol="51371" srcRow="4005" trgRow="1437" color="EX-dark-green" />
    <link srcID="9174" trgID="13707" rel="pRr" directed="false" shadow="false" column="31530" shadowCol="51372" srcRow="1437" trgRow="4269" color="EX-blue-magenta" />
    <link srcID="9174" trgID="11343" rel="pRr" directed="false" shadow="false" column="31531" shadowCol="51373" srcRow="1437" trgRow="4283" color="EX-yellow-green" />
    <link srcID="9174" trgID="13040" rel="pRr" directed="false" shadow="false" column="31532" shadowCol="51374" srcRow="1437" trgRow="4284" color="EX-magenta" />
    <link srcID="9174" trgID="12058" rel="pRr" directed="false" shadow="false" column="31533" shadowCol="51375" srcRow="1437" trgRow="5090" color="EX-green" />
    <link srcID="11691" trgID="8943" rel="pRr" directed="false" shadow="false" column="31534" shadowCol="51376" srcRow="3388" trgRow="1438" color="EX-yellow" />
    <link srcID="8943" trgID="11884" rel="pRr" directed="false" shadow="false" column="31535" shadowCol="51377" srcRow="1438" trgRow="3391" color="EX-purple" />
    <link srcID="8943" trgID="10853" rel="pRr" directed="false" shadow="false" column="31536" shadowCol="51378" srcRow="1438" trgRow="3441" color="EX-dark-purple" />
    <link srcID="11545" trgID="8943" rel="pRr" directed="false" shadow="false" column="31537" shadowCol="51379" srcRow="3581" trgRow="1438" color="EX-dark-red" />
    <link srcID="8943" trgID="11103" rel="pRr" directed="false" shadow="false" column="31538" shadowCol="51380" srcRow="1438" trgRow="3650" color="EX-pale-green" />
    <link srcID="8943" trgID="10840" rel="pRr" directed="false" shadow="false" column="31539" shadowCol="51381" srcRow="1438" trgRow="3735" color="EX-pale-blue" />
    <link srcID="12120" trgID="8943" rel="pRr" directed="false" shadow="false" column="31540" shadowCol="51382" srcRow="3934" trgRow="1438" color="EX-dark-tan" />
    <link srcID="8943" trgID="12915" rel="pRr" directed="false" shadow="false" column="31541" shadowCol="51383" srcRow="1438" trgRow="4156" color="EX-pale-blue-magenta" />
    <link srcID="8943" trgID="11971" rel="pRr" directed="false" shadow="false" column="31542" shadowCol="51384" srcRow="1438" trgRow="4328" color="EX-pale-yellow orange" />
    <link srcID="10848" trgID="8943" rel="pRr" directed="false" shadow="false" column="31543" shadowCol="51385" srcRow="4593" trgRow="1438" color="EX-medium-magenta" />
    <link srcID="8943" trgID="12911" rel="pRr" directed="false" shadow="false" column="31544" shadowCol="51386" srcRow="1438" trgRow="4628" color="EX-pale-red" />
    <link srcID="8943" trgID="11080" rel="pRr" directed="false" shadow="false" column="31545" shadowCol="51387" srcRow="1438" trgRow="4758" color="EX-pale-cyan" />
    <link srcID="12823" trgID="8943" rel="pRr" directed="false" shadow="false" column="31546" shadowCol="51388" srcRow="5135" trgRow="1438" color="EX-pale-yellow-green" />
    <link srcID="10683" trgID="9949" rel="pRr" directed="false" shadow="false" column="31547" shadowCol="51389" srcRow="3320" trgRow="1439" color="EX-pale-purple" />
    <link srcID="10963" trgID="9949" rel="pRr" directed="false" shadow="false" column="31548" shadowCol="51390" srcRow="3321" trgRow="1439" color="EX-pale-magenta" />
    <link srcID="10976" trgID="9949" rel="pRr" directed="false" shadow="false" column="31549" shadowCol="51391" srcRow="3337" trgRow="1439" color="EX-pale-red-orange" />
    <link srcID="9949" trgID="12777" rel="pRr" directed="false" shadow="false" column="31550" shadowCol="51392" srcRow="1439" trgRow="3433" color="EX-blue" />
    <link srcID="13046" trgID="9949" rel="pRr" directed="false" shadow="false" column="31551" shadowCol="51393" srcRow="3447" trgRow="1439" color="EX-orange" />
    <link srcID="13619" trgID="9949" rel="pRr" directed="false" shadow="false" column="31552" shadowCol="51394" srcRow="3571" trgRow="1439" color="EX-dark-cyan" />
    <link srcID="12728" trgID="9949" rel="pRr" directed="false" shadow="false" column="31553" shadowCol="51395" srcRow="3623" trgRow="1439" color="EX-red" />
    <link srcID="10772" trgID="9949" rel="pRr" directed="false" shadow="false" column="31554" shadowCol="51396" srcRow="3983" trgRow="1439" color="EX-dark-orange" />
    <link srcID="9949" trgID="14040" rel="pRr" directed="false" shadow="false" column="31555" shadowCol="51397" srcRow="1439" trgRow="3996" color="EX-dark-gray-purple" />
    <link srcID="11542" trgID="9949" rel="pRr" directed="false" shadow="false" column="31556" shadowCol="51398" srcRow="4050" trgRow="1439" color="EX-cyan" />
    <link srcID="12572" trgID="9949" rel="pRr" directed="false" shadow="false" column="31557" shadowCol="51399" srcRow="4991" trgRow="1439" color="EX-yellow-orange" />
    <link srcID="9706" trgID="10708" rel="pRr" directed="false" shadow="false" column="31558" shadowCol="51400" srcRow="1440" trgRow="3326" color="EX-pure-blue" />
    <link srcID="9706" trgID="12777" rel="pRr" directed="false" shadow="false" column="31559" shadowCol="51401" srcRow="1440" trgRow="3433" color="EX-dark-yellow-green" />
    <link srcID="10661" trgID="9706" rel="pRr" directed="false" shadow="false" column="31560" shadowCol="51402" srcRow="3446" trgRow="1440" color="EX-dark-magenta" />
    <link srcID="11880" trgID="9706" rel="pRr" directed="false" shadow="false" column="31561" shadowCol="51403" srcRow="3452" trgRow="1440" color="EX-dark-green" />
    <link srcID="11192" trgID="9706" rel="pRr" directed="false" shadow="false" column="31562" shadowCol="51404" srcRow="3455" trgRow="1440" color="EX-blue-magenta" />
    <link srcID="9706" trgID="11913" rel="pRr" directed="false" shadow="false" column="31563" shadowCol="51405" srcRow="1440" trgRow="3460" color="EX-yellow-green" />
    <link srcID="12728" trgID="9706" rel="pRr" directed="false" shadow="false" column="31564" shadowCol="51406" srcRow="3623" trgRow="1440" color="EX-magenta" />
    <link srcID="11800" trgID="9706" rel="pRr" directed="false" shadow="false" column="31565" shadowCol="51407" srcRow="3631" trgRow="1440" color="EX-green" />
    <link srcID="10652" trgID="9706" rel="pRr" directed="false" shadow="false" column="31566" shadowCol="51408" srcRow="3632" trgRow="1440" color="EX-yellow" />
    <link srcID="9706" trgID="10982" rel="pRr" directed="false" shadow="false" column="31567" shadowCol="51409" srcRow="1440" trgRow="3745" color="EX-purple" />
    <link srcID="11797" trgID="9706" rel="pRr" directed="false" shadow="false" column="31568" shadowCol="51410" srcRow="3932" trgRow="1440" color="EX-dark-purple" />
    <link srcID="9706" trgID="10591" rel="pRr" directed="false" shadow="false" column="31569" shadowCol="51411" srcRow="1440" trgRow="5087" color="EX-dark-red" />
    <link srcID="10683" trgID="10136" rel="pRr" directed="false" shadow="false" column="31570" shadowCol="51412" srcRow="3320" trgRow="1441" color="EX-pale-green" />
    <link srcID="10136" trgID="11890" rel="pRr" directed="false" shadow="false" column="31571" shadowCol="51413" srcRow="1441" trgRow="3329" color="EX-pale-blue" />
    <link srcID="10976" trgID="10136" rel="pRr" directed="false" shadow="false" column="31572" shadowCol="51414" srcRow="3337" trgRow="1441" color="EX-dark-tan" />
    <link srcID="10136" trgID="13162" rel="pRr" directed="false" shadow="false" column="31573" shadowCol="51415" srcRow="1441" trgRow="3454" color="EX-pale-blue-magenta" />
    <link srcID="10136" trgID="10982" rel="pRr" directed="false" shadow="false" column="31574" shadowCol="51416" srcRow="1441" trgRow="3745" color="EX-pale-yellow orange" />
    <link srcID="12122" trgID="10136" rel="pRr" directed="false" shadow="false" column="31575" shadowCol="51417" srcRow="3758" trgRow="1441" color="EX-medium-magenta" />
    <link srcID="12437" trgID="10136" rel="pRr" directed="false" shadow="false" column="31576" shadowCol="51418" srcRow="3799" trgRow="1441" color="EX-pale-red" />
    <link srcID="11341" trgID="10136" rel="pRr" directed="false" shadow="false" column="31577" shadowCol="51419" srcRow="3830" trgRow="1441" color="EX-pale-cyan" />
    <link srcID="10801" trgID="10136" rel="pRr" directed="false" shadow="false" column="31578" shadowCol="51420" srcRow="4022" trgRow="1441" color="EX-pale-yellow-green" />
    <link srcID="12564" trgID="10136" rel="pRr" directed="false" shadow="false" column="31579" shadowCol="51421" srcRow="4402" trgRow="1441" color="EX-pale-purple" />
    <link srcID="9451" trgID="10683" rel="pRr" directed="false" shadow="false" column="31580" shadowCol="51422" srcRow="1442" trgRow="3320" color="EX-pale-magenta" />
    <link srcID="9451" trgID="10708" rel="pRr" directed="false" shadow="false" column="31581" shadowCol="51423" srcRow="1442" trgRow="3326" color="EX-pale-red-orange" />
    <link srcID="10704" trgID="9451" rel="pRr" directed="false" shadow="false" column="31582" shadowCol="51424" srcRow="3352" trgRow="1442" color="EX-blue" />
    <link srcID="9451" trgID="11024" rel="pRr" directed="false" shadow="false" column="31583" shadowCol="51425" srcRow="1442" trgRow="3377" color="EX-orange" />
    <link srcID="9451" trgID="10969" rel="pRr" directed="false" shadow="false" column="31584" shadowCol="51426" srcRow="1442" trgRow="3464" color="EX-dark-cyan" />
    <link srcID="9451" trgID="13161" rel="pRr" directed="false" shadow="false" column="31585" shadowCol="51427" srcRow="1442" trgRow="3578" color="EX-red" />
    <link srcID="9451" trgID="13845" rel="pRr" directed="false" shadow="false" column="31586" shadowCol="51428" srcRow="1442" trgRow="3852" color="EX-dark-orange" />
    <link srcID="9451" trgID="13846" rel="pRr" directed="false" shadow="false" column="31587" shadowCol="51429" srcRow="1442" trgRow="3937" color="EX-dark-gray-purple" />
    <link srcID="9451" trgID="10957" rel="pRr" directed="false" shadow="false" column="31588" shadowCol="51430" srcRow="1442" trgRow="4316" color="EX-cyan" />
    <link srcID="9451" trgID="13112" rel="pRr" directed="false" shadow="false" column="31589" shadowCol="51431" srcRow="1442" trgRow="4482" color="EX-yellow-orange" />
    <link srcID="9451" trgID="11226" rel="pRr" directed="false" shadow="false" column="31590" shadowCol="51432" srcRow="1442" trgRow="4925" color="EX-pure-blue" />
    <link srcID="8343" trgID="12777" rel="pRr" directed="false" shadow="false" column="31591" shadowCol="51433" srcRow="1443" trgRow="3433" color="EX-dark-yellow-green" />
    <link srcID="12524" trgID="8343" rel="pRr" directed="false" shadow="false" column="31592" shadowCol="51434" srcRow="3556" trgRow="1443" color="EX-dark-magenta" />
    <link srcID="8343" trgID="13161" rel="pRr" directed="false" shadow="false" column="31593" shadowCol="51435" srcRow="1443" trgRow="3578" color="EX-dark-green" />
    <link srcID="12794" trgID="8343" rel="pRr" directed="false" shadow="false" column="31594" shadowCol="51436" srcRow="3579" trgRow="1443" color="EX-blue-magenta" />
    <link srcID="12728" trgID="8343" rel="pRr" directed="false" shadow="false" column="31595" shadowCol="51437" srcRow="3623" trgRow="1443" color="EX-yellow-green" />
    <link srcID="13924" trgID="8343" rel="pRr" directed="false" shadow="false" column="31596" shadowCol="51438" srcRow="3645" trgRow="1443" color="EX-magenta" />
    <link srcID="13136" trgID="8343" rel="pRr" directed="false" shadow="false" column="31597" shadowCol="51439" srcRow="3707" trgRow="1443" color="EX-green" />
    <link srcID="11440" trgID="8343" rel="pRr" directed="false" shadow="false" column="31598" shadowCol="51440" srcRow="3757" trgRow="1443" color="EX-yellow" />
    <link srcID="13188" trgID="8343" rel="pRr" directed="false" shadow="false" column="31599" shadowCol="51441" srcRow="3902" trgRow="1443" color="EX-purple" />
    <link srcID="13155" trgID="8343" rel="pRr" directed="false" shadow="false" column="31600" shadowCol="51442" srcRow="4110" trgRow="1443" color="EX-dark-purple" />
    <link srcID="10683" trgID="10123" rel="pRr" directed="false" shadow="false" column="31601" shadowCol="51443" srcRow="3320" trgRow="1444" color="EX-dark-red" />
    <link srcID="10123" trgID="10708" rel="pRr" directed="false" shadow="false" column="31602" shadowCol="51444" srcRow="1444" trgRow="3326" color="EX-pale-green" />
    <link srcID="10976" trgID="10123" rel="pRr" directed="false" shadow="false" column="31603" shadowCol="51445" srcRow="3337" trgRow="1444" color="EX-pale-blue" />
    <link srcID="10123" trgID="12777" rel="pRr" directed="false" shadow="false" column="31604" shadowCol="51446" srcRow="1444" trgRow="3433" color="EX-dark-tan" />
    <link srcID="10959" trgID="10123" rel="pRr" directed="false" shadow="false" column="31605" shadowCol="51447" srcRow="3567" trgRow="1444" color="EX-pale-blue-magenta" />
    <link srcID="10123" trgID="13161" rel="pRr" directed="false" shadow="false" column="31606" shadowCol="51448" srcRow="1444" trgRow="3578" color="EX-pale-yellow orange" />
    <link srcID="10123" trgID="13228" rel="pRr" directed="false" shadow="false" column="31607" shadowCol="51449" srcRow="1444" trgRow="3718" color="EX-medium-magenta" />
    <link srcID="10123" trgID="10966" rel="pRr" directed="false" shadow="false" column="31608" shadowCol="51450" srcRow="1444" trgRow="3774" color="EX-pale-red" />
    <link srcID="13838" trgID="10123" rel="pRr" directed="false" shadow="false" column="31609" shadowCol="51451" srcRow="4548" trgRow="1444" color="EX-pale-cyan" />
    <link srcID="12901" trgID="10123" rel="pRr" directed="false" shadow="false" column="31610" shadowCol="51452" srcRow="4621" trgRow="1444" color="EX-pale-yellow-green" />
    <link srcID="10683" trgID="9589" rel="pRr" directed="false" shadow="false" column="31611" shadowCol="51453" srcRow="3320" trgRow="1445" color="EX-pale-purple" />
    <link srcID="12828" trgID="9589" rel="pRr" directed="false" shadow="false" column="31612" shadowCol="51454" srcRow="3322" trgRow="1445" color="EX-pale-magenta" />
    <link srcID="10976" trgID="9589" rel="pRr" directed="false" shadow="false" column="31613" shadowCol="51455" srcRow="3337" trgRow="1445" color="EX-pale-red-orange" />
    <link srcID="11986" trgID="9589" rel="pRr" directed="false" shadow="false" column="31614" shadowCol="51456" srcRow="3806" trgRow="1445" color="EX-blue" />
    <link srcID="9589" trgID="11839" rel="pRr" directed="false" shadow="false" column="31615" shadowCol="51457" srcRow="1445" trgRow="3853" color="EX-orange" />
    <link srcID="10623" trgID="9589" rel="pRr" directed="false" shadow="false" column="31616" shadowCol="51458" srcRow="4129" trgRow="1445" color="EX-dark-cyan" />
    <link srcID="9589" trgID="11362" rel="pRr" directed="false" shadow="false" column="31617" shadowCol="51459" srcRow="1445" trgRow="4136" color="EX-red" />
    <link srcID="11428" trgID="9589" rel="pRr" directed="false" shadow="false" column="31618" shadowCol="51460" srcRow="4184" trgRow="1445" color="EX-dark-orange" />
    <link srcID="9589" trgID="13956" rel="pRr" directed="false" shadow="false" column="31619" shadowCol="51461" srcRow="1445" trgRow="5152" color="EX-dark-gray-purple" />
    <link srcID="10683" trgID="8601" rel="pRr" directed="false" shadow="false" column="31620" shadowCol="51462" srcRow="3320" trgRow="1446" color="EX-cyan" />
    <link srcID="11810" trgID="8601" rel="pRr" directed="false" shadow="false" column="31621" shadowCol="51463" srcRow="3323" trgRow="1446" color="EX-yellow-orange" />
    <link srcID="8601" trgID="10708" rel="pRr" directed="false" shadow="false" column="31622" shadowCol="51464" srcRow="1446" trgRow="3326" color="EX-pure-blue" />
    <link srcID="10976" trgID="8601" rel="pRr" directed="false" shadow="false" column="31623" shadowCol="51465" srcRow="3337" trgRow="1446" color="EX-dark-yellow-green" />
    <link srcID="11882" trgID="8601" rel="pRr" directed="false" shadow="false" column="31624" shadowCol="51466" srcRow="3497" trgRow="1446" color="EX-dark-magenta" />
    <link srcID="10743" trgID="8601" rel="pRr" directed="false" shadow="false" column="31625" shadowCol="51467" srcRow="3706" trgRow="1446" color="EX-dark-green" />
    <link srcID="8601" trgID="11003" rel="pRr" directed="false" shadow="false" column="31626" shadowCol="51468" srcRow="1446" trgRow="4109" color="EX-blue-magenta" />
    <link srcID="8601" trgID="12217" rel="pRr" directed="false" shadow="false" column="31627" shadowCol="51469" srcRow="1446" trgRow="5153" color="EX-yellow-green" />
    <link srcID="10683" trgID="8794" rel="pRr" directed="false" shadow="false" column="31628" shadowCol="51470" srcRow="3320" trgRow="1447" color="EX-magenta" />
    <link srcID="8794" trgID="10963" rel="pRr" directed="false" shadow="false" column="31629" shadowCol="51471" srcRow="1447" trgRow="3321" color="EX-green" />
    <link srcID="12248" trgID="8794" rel="pRr" directed="false" shadow="false" column="31630" shadowCol="51472" srcRow="3514" trgRow="1447" color="EX-yellow" />
    <link srcID="12634" trgID="8794" rel="pRr" directed="false" shadow="false" column="31631" shadowCol="51473" srcRow="3523" trgRow="1447" color="EX-purple" />
    <link srcID="10713" trgID="8794" rel="pRr" directed="false" shadow="false" column="31632" shadowCol="51474" srcRow="3625" trgRow="1447" color="EX-dark-purple" />
    <link srcID="13845" trgID="8794" rel="pRr" directed="false" shadow="false" column="31633" shadowCol="51475" srcRow="3852" trgRow="1447" color="EX-dark-red" />
    <link srcID="8794" trgID="11194" rel="pRr" directed="false" shadow="false" column="31634" shadowCol="51476" srcRow="1447" trgRow="3863" color="EX-pale-green" />
    <link srcID="8794" trgID="11934" rel="pRr" directed="false" shadow="false" column="31635" shadowCol="51477" srcRow="1447" trgRow="4075" color="EX-pale-blue" />
    <link srcID="12288" trgID="8794" rel="pRr" directed="false" shadow="false" column="31636" shadowCol="51478" srcRow="4609" trgRow="1447" color="EX-dark-tan" />
    <link srcID="11810" trgID="9764" rel="pRr" directed="false" shadow="false" column="31637" shadowCol="51479" srcRow="3323" trgRow="1448" color="EX-pale-blue-magenta" />
    <link srcID="11676" trgID="9764" rel="pRr" directed="false" shadow="false" column="31638" shadowCol="51480" srcRow="3324" trgRow="1448" color="EX-pale-yellow orange" />
    <link srcID="10680" trgID="9764" rel="pRr" directed="false" shadow="false" column="31639" shadowCol="51481" srcRow="3328" trgRow="1448" color="EX-medium-magenta" />
    <link srcID="10670" trgID="9764" rel="pRr" directed="false" shadow="false" column="31640" shadowCol="51482" srcRow="3389" trgRow="1448" color="EX-pale-red" />
    <link srcID="11892" trgID="9764" rel="pRr" directed="false" shadow="false" column="31641" shadowCol="51483" srcRow="3403" trgRow="1448" color="EX-pale-cyan" />
    <link srcID="11798" trgID="9764" rel="pRr" directed="false" shadow="false" column="31642" shadowCol="51484" srcRow="3530" trgRow="1448" color="EX-pale-yellow-green" />
    <link srcID="10986" trgID="9764" rel="pRr" directed="false" shadow="false" column="31643" shadowCol="51485" srcRow="3759" trgRow="1448" color="EX-pale-purple" />
    <link srcID="12741" trgID="9764" rel="pRr" directed="false" shadow="false" column="31644" shadowCol="51486" srcRow="3931" trgRow="1448" color="EX-pale-magenta" />
    <link srcID="11011" trgID="9764" rel="pRr" directed="false" shadow="false" column="31645" shadowCol="51487" srcRow="4133" trgRow="1448" color="EX-pale-red-orange" />
    <link srcID="10976" trgID="9931" rel="pRr" directed="false" shadow="false" column="31646" shadowCol="51488" srcRow="3337" trgRow="1449" color="EX-blue" />
    <link srcID="10704" trgID="9931" rel="pRr" directed="false" shadow="false" column="31647" shadowCol="51489" srcRow="3352" trgRow="1449" color="EX-orange" />
    <link srcID="9931" trgID="12777" rel="pRr" directed="false" shadow="false" column="31648" shadowCol="51490" srcRow="1449" trgRow="3433" color="EX-dark-cyan" />
    <link srcID="11019" trgID="9931" rel="pRr" directed="false" shadow="false" column="31649" shadowCol="51491" srcRow="3436" trgRow="1449" color="EX-red" />
    <link srcID="9931" trgID="12312" rel="pRr" directed="false" shadow="false" column="31650" shadowCol="51492" srcRow="1449" trgRow="3605" color="EX-dark-orange" />
    <link srcID="9931" trgID="10772" rel="pRr" directed="false" shadow="false" column="31651" shadowCol="51493" srcRow="1449" trgRow="3983" color="EX-dark-gray-purple" />
    <link srcID="9931" trgID="12346" rel="pRr" directed="false" shadow="false" column="31652" shadowCol="51494" srcRow="1449" trgRow="4122" color="EX-cyan" />
    <link srcID="9931" trgID="12329" rel="pRr" directed="false" shadow="false" column="31653" shadowCol="51495" srcRow="1449" trgRow="4358" color="EX-yellow-orange" />
    <link srcID="9931" trgID="12395" rel="pRr" directed="false" shadow="false" column="31654" shadowCol="51496" srcRow="1449" trgRow="4836" color="EX-pure-blue" />
    <link srcID="9271" trgID="10683" rel="pRr" directed="false" shadow="false" column="31655" shadowCol="51497" srcRow="1450" trgRow="3320" color="EX-dark-yellow-green" />
    <link srcID="9271" trgID="11810" rel="pRr" directed="false" shadow="false" column="31656" shadowCol="51498" srcRow="1450" trgRow="3323" color="EX-dark-magenta" />
    <link srcID="11887" trgID="9271" rel="pRr" directed="false" shadow="false" column="31657" shadowCol="51499" srcRow="3502" trgRow="1450" color="EX-dark-green" />
    <link srcID="9271" trgID="11212" rel="pRr" directed="false" shadow="false" column="31658" shadowCol="51500" srcRow="1450" trgRow="4362" color="EX-blue-magenta" />
    <link srcID="10683" trgID="9632" rel="pRr" directed="false" shadow="false" column="31659" shadowCol="51501" srcRow="3320" trgRow="1451" color="EX-yellow-green" />
    <link srcID="10963" trgID="9632" rel="pRr" directed="false" shadow="false" column="31660" shadowCol="51502" srcRow="3321" trgRow="1451" color="EX-magenta" />
    <link srcID="11810" trgID="9632" rel="pRr" directed="false" shadow="false" column="31661" shadowCol="51503" srcRow="3323" trgRow="1451" color="EX-green" />
    <link srcID="10704" trgID="9632" rel="pRr" directed="false" shadow="false" column="31662" shadowCol="51504" srcRow="3352" trgRow="1451" color="EX-yellow" />
    <link srcID="9632" trgID="11954" rel="pRr" directed="false" shadow="false" column="31663" shadowCol="51505" srcRow="1451" trgRow="3355" color="EX-purple" />
    <link srcID="12676" trgID="9632" rel="pRr" directed="false" shadow="false" column="31664" shadowCol="51506" srcRow="3356" trgRow="1451" color="EX-dark-purple" />
    <link srcID="9632" trgID="11968" rel="pRr" directed="false" shadow="false" column="31665" shadowCol="51507" srcRow="1451" trgRow="3358" color="EX-dark-red" />
    <link srcID="10683" trgID="8303" rel="pRr" directed="false" shadow="false" column="31666" shadowCol="51508" srcRow="3320" trgRow="1452" color="EX-pale-green" />
    <link srcID="8303" trgID="11884" rel="pRr" directed="false" shadow="false" column="31667" shadowCol="51509" srcRow="1452" trgRow="3391" color="EX-pale-blue" />
    <link srcID="8303" trgID="13161" rel="pRr" directed="false" shadow="false" column="31668" shadowCol="51510" srcRow="1452" trgRow="3578" color="EX-dark-tan" />
    <link srcID="12794" trgID="8303" rel="pRr" directed="false" shadow="false" column="31669" shadowCol="51511" srcRow="3579" trgRow="1452" color="EX-pale-blue-magenta" />
    <link srcID="13802" trgID="8303" rel="pRr" directed="false" shadow="false" column="31670" shadowCol="51512" srcRow="3661" trgRow="1452" color="EX-pale-yellow orange" />
    <link srcID="13136" trgID="8303" rel="pRr" directed="false" shadow="false" column="31671" shadowCol="51513" srcRow="3707" trgRow="1452" color="EX-medium-magenta" />
    <link srcID="8303" trgID="11383" rel="pRr" directed="false" shadow="false" column="31672" shadowCol="51514" srcRow="1452" trgRow="4335" color="EX-pale-red" />
    <link srcID="9375" trgID="11810" rel="pRr" directed="false" shadow="false" column="31673" shadowCol="51515" srcRow="1453" trgRow="3323" color="EX-pale-cyan" />
    <link srcID="9375" trgID="11892" rel="pRr" directed="false" shadow="false" column="31674" shadowCol="51516" srcRow="1453" trgRow="3403" color="EX-pale-yellow-green" />
    <link srcID="9375" trgID="10994" rel="pRr" directed="false" shadow="false" column="31675" shadowCol="51517" srcRow="1453" trgRow="3591" color="EX-pale-purple" />
    <link srcID="9375" trgID="13439" rel="pRr" directed="false" shadow="false" column="31676" shadowCol="51518" srcRow="1453" trgRow="3602" color="EX-pale-magenta" />
    <link srcID="9375" trgID="12090" rel="pRr" directed="false" shadow="false" column="31677" shadowCol="51519" srcRow="1453" trgRow="3793" color="EX-pale-red-orange" />
    <link srcID="9375" trgID="11883" rel="pRr" directed="false" shadow="false" column="31678" shadowCol="51520" srcRow="1453" trgRow="3880" color="EX-blue" />
    <link srcID="11810" trgID="9857" rel="pRr" directed="false" shadow="false" column="31679" shadowCol="51521" srcRow="3323" trgRow="1454" color="EX-orange" />
    <link srcID="12090" trgID="9857" rel="pRr" directed="false" shadow="false" column="31680" shadowCol="51522" srcRow="3793" trgRow="1454" color="EX-dark-cyan" />
    <link srcID="10991" trgID="9857" rel="pRr" directed="false" shadow="false" column="31681" shadowCol="51523" srcRow="3989" trgRow="1454" color="EX-red" />
    <link srcID="10501" trgID="10683" rel="pRr" directed="false" shadow="false" column="31682" shadowCol="51524" srcRow="1455" trgRow="3320" color="EX-dark-orange" />
    <link srcID="10501" trgID="12385" rel="pRr" directed="false" shadow="false" column="31683" shadowCol="51525" srcRow="1455" trgRow="3891" color="EX-dark-gray-purple" />
    <link srcID="10501" trgID="12770" rel="pRr" directed="false" shadow="false" column="31684" shadowCol="51526" srcRow="1455" trgRow="3904" color="EX-cyan" />
    <link srcID="10501" trgID="10754" rel="pRr" directed="false" shadow="false" column="31685" shadowCol="51527" srcRow="1455" trgRow="3986" color="EX-yellow-orange" />
    <link srcID="10501" trgID="10728" rel="pRr" directed="false" shadow="false" column="31686" shadowCol="51528" srcRow="1455" trgRow="4218" color="EX-pure-blue" />
    <link srcID="10501" trgID="10749" rel="pRr" directed="false" shadow="false" column="31687" shadowCol="51529" srcRow="1455" trgRow="4692" color="EX-dark-yellow-green" />
    <link srcID="10501" trgID="10751" rel="pRr" directed="false" shadow="false" column="31688" shadowCol="51530" srcRow="1455" trgRow="5154" color="EX-dark-magenta" />
    <link srcID="10683" trgID="9712" rel="pRr" directed="false" shadow="false" column="31689" shadowCol="51531" srcRow="3320" trgRow="1456" color="EX-dark-green" />
    <link srcID="10680" trgID="9712" rel="pRr" directed="false" shadow="false" column="31690" shadowCol="51532" srcRow="3328" trgRow="1456" color="EX-blue-magenta" />
    <link srcID="10976" trgID="9712" rel="pRr" directed="false" shadow="false" column="31691" shadowCol="51533" srcRow="3337" trgRow="1456" color="EX-yellow-green" />
    <link srcID="12777" trgID="9712" rel="pRr" directed="false" shadow="false" column="31692" shadowCol="51534" srcRow="3433" trgRow="1456" color="EX-magenta" />
    <link srcID="10973" trgID="9712" rel="pRr" directed="false" shadow="false" column="31693" shadowCol="51535" srcRow="3434" trgRow="1456" color="EX-green" />
    <link srcID="11340" trgID="9712" rel="pRr" directed="false" shadow="false" column="31694" shadowCol="51536" srcRow="3438" trgRow="1456" color="EX-yellow" />
    <link srcID="12352" trgID="9712" rel="pRr" directed="false" shadow="false" column="31695" shadowCol="51537" srcRow="3624" trgRow="1456" color="EX-purple" />
    <link srcID="10276" trgID="10708" rel="pRr" directed="false" shadow="false" column="31696" shadowCol="51538" srcRow="1457" trgRow="3326" color="EX-dark-purple" />
    <link srcID="10976" trgID="10276" rel="pRr" directed="false" shadow="false" column="31697" shadowCol="51539" srcRow="3337" trgRow="1457" color="EX-dark-red" />
    <link srcID="11880" trgID="10276" rel="pRr" directed="false" shadow="false" column="31698" shadowCol="51540" srcRow="3452" trgRow="1457" color="EX-pale-green" />
    <link srcID="10276" trgID="12728" rel="pRr" directed="false" shadow="false" column="31699" shadowCol="51541" srcRow="1457" trgRow="3623" color="EX-pale-blue" />
    <link srcID="10276" trgID="11398" rel="pRr" directed="false" shadow="false" column="31700" shadowCol="51542" srcRow="1457" trgRow="4756" color="EX-dark-tan" />
    <link srcID="10276" trgID="13658" rel="pRr" directed="false" shadow="false" column="31701" shadowCol="51543" srcRow="1457" trgRow="5155" color="EX-pale-blue-magenta" />
    <link srcID="10277" trgID="10683" rel="pRr" directed="false" shadow="false" column="31702" shadowCol="51544" srcRow="1458" trgRow="3320" color="EX-pale-yellow orange" />
    <link srcID="10277" trgID="11461" rel="pRr" directed="false" shadow="false" column="31703" shadowCol="51545" srcRow="1458" trgRow="3562" color="EX-medium-magenta" />
    <link srcID="10277" trgID="12990" rel="pRr" directed="false" shadow="false" column="31704" shadowCol="51546" srcRow="1458" trgRow="3985" color="EX-pale-red" />
    <link srcID="10277" trgID="12380" rel="pRr" directed="false" shadow="false" column="31705" shadowCol="51547" srcRow="1458" trgRow="4915" color="EX-pale-cyan" />
    <link srcID="11810" trgID="8873" rel="pRr" directed="false" shadow="false" column="31706" shadowCol="51548" srcRow="3323" trgRow="1459" color="EX-pale-yellow-green" />
    <link srcID="10996" trgID="8873" rel="pRr" directed="false" shadow="false" column="31707" shadowCol="51549" srcRow="3798" trgRow="1459" color="EX-pale-purple" />
    <link srcID="8873" trgID="14040" rel="pRr" directed="false" shadow="false" column="31708" shadowCol="51550" srcRow="1459" trgRow="3996" color="EX-pale-magenta" />
    <link srcID="12925" trgID="8873" rel="pRr" directed="false" shadow="false" column="31709" shadowCol="51551" srcRow="3999" trgRow="1459" color="EX-pale-red-orange" />
    <link srcID="10998" trgID="8873" rel="pRr" directed="false" shadow="false" column="31710" shadowCol="51552" srcRow="4429" trgRow="1459" color="EX-blue" />
    <link srcID="10708" trgID="9820" rel="pRr" directed="false" shadow="false" column="31711" shadowCol="51553" srcRow="3326" trgRow="1460" color="EX-orange" />
    <link srcID="10976" trgID="9820" rel="pRr" directed="false" shadow="false" column="31712" shadowCol="51554" srcRow="3337" trgRow="1460" color="EX-dark-cyan" />
    <link srcID="11913" trgID="9820" rel="pRr" directed="false" shadow="false" column="31713" shadowCol="51555" srcRow="3460" trgRow="1460" color="EX-red" />
    <link srcID="11379" trgID="9820" rel="pRr" directed="false" shadow="false" column="31714" shadowCol="51556" srcRow="4072" trgRow="1460" color="EX-dark-orange" />
    <link srcID="11810" trgID="8727" rel="pRr" directed="false" shadow="false" column="31715" shadowCol="51557" srcRow="3323" trgRow="1461" color="EX-dark-gray-purple" />
    <link srcID="10976" trgID="8727" rel="pRr" directed="false" shadow="false" column="31716" shadowCol="51558" srcRow="3337" trgRow="1461" color="EX-cyan" />
    <link srcID="8727" trgID="11224" rel="pRr" directed="false" shadow="false" column="31717" shadowCol="51559" srcRow="1461" trgRow="3402" color="EX-yellow-orange" />
    <link srcID="8727" trgID="13334" rel="pRr" directed="false" shadow="false" column="31718" shadowCol="51560" srcRow="1461" trgRow="4130" color="EX-pure-blue" />
    <link srcID="8727" trgID="10953" rel="pRr" directed="false" shadow="false" column="31719" shadowCol="51561" srcRow="1461" trgRow="4372" color="EX-dark-yellow-green" />
    <link srcID="10683" trgID="8426" rel="pRr" directed="false" shadow="false" column="31720" shadowCol="51562" srcRow="3320" trgRow="1462" color="EX-dark-magenta" />
    <link srcID="10976" trgID="8426" rel="pRr" directed="false" shadow="false" column="31721" shadowCol="51563" srcRow="3337" trgRow="1462" color="EX-dark-green" />
    <link srcID="10704" trgID="8426" rel="pRr" directed="false" shadow="false" column="31722" shadowCol="51564" srcRow="3352" trgRow="1462" color="EX-blue-magenta" />
    <link srcID="11024" trgID="8426" rel="pRr" directed="false" shadow="false" column="31723" shadowCol="51565" srcRow="3377" trgRow="1462" color="EX-yellow-green" />
    <link srcID="11553" trgID="8426" rel="pRr" directed="false" shadow="false" column="31724" shadowCol="51566" srcRow="5035" trgRow="1462" color="EX-magenta" />
    <link srcID="10683" trgID="10185" rel="pRr" directed="false" shadow="false" column="31725" shadowCol="51567" srcRow="3320" trgRow="1463" color="EX-green" />
    <link srcID="12524" trgID="10185" rel="pRr" directed="false" shadow="false" column="31726" shadowCol="51568" srcRow="3556" trgRow="1463" color="EX-yellow" />
    <link srcID="13093" trgID="10185" rel="pRr" directed="false" shadow="false" column="31727" shadowCol="51569" srcRow="3680" trgRow="1463" color="EX-purple" />
    <link srcID="13575" trgID="10185" rel="pRr" directed="false" shadow="false" column="31728" shadowCol="51570" srcRow="4730" trgRow="1463" color="EX-dark-purple" />
    <link srcID="10683" trgID="9625" rel="pRr" directed="false" shadow="false" column="31729" shadowCol="51571" srcRow="3320" trgRow="1464" color="EX-dark-red" />
    <link srcID="10963" trgID="9625" rel="pRr" directed="false" shadow="false" column="31730" shadowCol="51572" srcRow="3321" trgRow="1464" color="EX-pale-green" />
    <link srcID="11805" trgID="9625" rel="pRr" directed="false" shadow="false" column="31731" shadowCol="51573" srcRow="3712" trgRow="1464" color="EX-pale-blue" />
    <link srcID="13439" trgID="9655" rel="pRr" directed="false" shadow="false" column="31732" shadowCol="51574" srcRow="3602" trgRow="1465" color="EX-dark-tan" />
    <link srcID="10634" trgID="9655" rel="pRr" directed="false" shadow="false" column="31733" shadowCol="51575" srcRow="4041" trgRow="1465" color="EX-pale-blue-magenta" />
    <link srcID="9655" trgID="10614" rel="pRr" directed="false" shadow="false" column="31734" shadowCol="51576" srcRow="1465" trgRow="4254" color="EX-pale-yellow orange" />
    <link srcID="9763" trgID="11796" rel="pRr" directed="false" shadow="false" column="31735" shadowCol="51577" srcRow="1466" trgRow="3398" color="EX-medium-magenta" />
    <link srcID="9763" trgID="13932" rel="pRr" directed="false" shadow="false" column="31736" shadowCol="51578" srcRow="1466" trgRow="3851" color="EX-pale-red" />
    <link srcID="10103" trgID="11224" rel="pRr" directed="false" shadow="false" column="31737" shadowCol="51579" srcRow="1467" trgRow="3402" color="EX-pale-cyan" />
    <link srcID="13222" trgID="10103" rel="pRr" directed="false" shadow="false" column="31738" shadowCol="51580" srcRow="4894" trgRow="1467" color="EX-pale-yellow-green" />
    <link srcID="9896" trgID="13911" rel="pRr" directed="false" shadow="false" column="31739" shadowCol="51581" srcRow="1468" trgRow="4837" color="EX-pale-purple" />
    <link srcID="10683" trgID="9553" rel="pRr" directed="false" shadow="false" column="31740" shadowCol="51582" srcRow="3320" trgRow="1469" color="EX-pale-magenta" />
    <link srcID="10704" trgID="9553" rel="pRr" directed="false" shadow="false" column="31741" shadowCol="51583" srcRow="3352" trgRow="1469" color="EX-pale-red-orange" />
    <link srcID="13710" trgID="9553" rel="pRr" directed="false" shadow="false" column="31742" shadowCol="51584" srcRow="3362" trgRow="1469" color="EX-blue" />
    <link srcID="11024" trgID="9553" rel="pRr" directed="false" shadow="false" column="31743" shadowCol="51585" srcRow="3377" trgRow="1469" color="EX-orange" />
    <link srcID="11415" trgID="9553" rel="pRr" directed="false" shadow="false" column="31744" shadowCol="51586" srcRow="3423" trgRow="1469" color="EX-dark-cyan" />
    <link srcID="9553" trgID="13908" rel="pRr" directed="false" shadow="false" column="31745" shadowCol="51587" srcRow="1469" trgRow="3498" color="EX-red" />
    <link srcID="13250" trgID="9553" rel="pRr" directed="false" shadow="false" column="31746" shadowCol="51588" srcRow="3595" trgRow="1469" color="EX-dark-orange" />
    <link srcID="11800" trgID="9553" rel="pRr" directed="false" shadow="false" column="31747" shadowCol="51589" srcRow="3631" trgRow="1469" color="EX-dark-gray-purple" />
    <link srcID="11449" trgID="9553" rel="pRr" directed="false" shadow="false" column="31748" shadowCol="51590" srcRow="3689" trgRow="1469" color="EX-cyan" />
    <link srcID="12717" trgID="9553" rel="pRr" directed="false" shadow="false" column="31749" shadowCol="51591" srcRow="3690" trgRow="1469" color="EX-yellow-orange" />
    <link srcID="13922" trgID="9553" rel="pRr" directed="false" shadow="false" column="31750" shadowCol="51592" srcRow="3691" trgRow="1469" color="EX-pure-blue" />
    <link srcID="13561" trgID="9553" rel="pRr" directed="false" shadow="false" column="31751" shadowCol="51593" srcRow="3695" trgRow="1469" color="EX-dark-yellow-green" />
    <link srcID="13564" trgID="9553" rel="pRr" directed="false" shadow="false" column="31752" shadowCol="51594" srcRow="3808" trgRow="1469" color="EX-dark-magenta" />
    <link srcID="13910" trgID="9553" rel="pRr" directed="false" shadow="false" column="31753" shadowCol="51595" srcRow="4017" trgRow="1469" color="EX-dark-green" />
    <link srcID="10935" trgID="9553" rel="pRr" directed="false" shadow="false" column="31754" shadowCol="51596" srcRow="4128" trgRow="1469" color="EX-blue-magenta" />
    <link srcID="11356" trgID="9553" rel="pRr" directed="false" shadow="false" column="31755" shadowCol="51597" srcRow="4146" trgRow="1469" color="EX-yellow-green" />
    <link srcID="12002" trgID="9553" rel="pRr" directed="false" shadow="false" column="31756" shadowCol="51598" srcRow="4177" trgRow="1469" color="EX-magenta" />
    <link srcID="9553" trgID="11375" rel="pRr" directed="false" shadow="false" column="31757" shadowCol="51599" srcRow="1469" trgRow="4413" color="EX-green" />
    <link srcID="13701" trgID="9553" rel="pRr" directed="false" shadow="false" column="31758" shadowCol="51600" srcRow="4414" trgRow="1469" color="EX-yellow" />
    <link srcID="10757" trgID="9553" rel="pRr" directed="false" shadow="false" column="31759" shadowCol="51601" srcRow="4420" trgRow="1469" color="EX-purple" />
    <link srcID="11832" trgID="9553" rel="pRr" directed="false" shadow="false" column="31760" shadowCol="51602" srcRow="4454" trgRow="1469" color="EX-dark-purple" />
    <link srcID="11777" trgID="9553" rel="pRr" directed="false" shadow="false" column="31761" shadowCol="51603" srcRow="4552" trgRow="1469" color="EX-dark-red" />
    <link srcID="10625" trgID="9553" rel="pRr" directed="false" shadow="false" column="31762" shadowCol="51604" srcRow="4670" trgRow="1469" color="EX-pale-green" />
    <link srcID="11339" trgID="9553" rel="pRr" directed="false" shadow="false" column="31763" shadowCol="51605" srcRow="4729" trgRow="1469" color="EX-pale-blue" />
    <link srcID="13575" trgID="9553" rel="pRr" directed="false" shadow="false" column="31764" shadowCol="51606" srcRow="4730" trgRow="1469" color="EX-dark-tan" />
    <link srcID="10968" trgID="9553" rel="pRr" directed="false" shadow="false" column="31765" shadowCol="51607" srcRow="4811" trgRow="1469" color="EX-pale-blue-magenta" />
    <link srcID="10393" trgID="10683" rel="pRr" directed="false" shadow="false" column="31766" shadowCol="51608" srcRow="1470" trgRow="3320" color="EX-pale-yellow orange" />
    <link srcID="10393" trgID="10963" rel="pRr" directed="false" shadow="false" column="31767" shadowCol="51609" srcRow="1470" trgRow="3321" color="EX-medium-magenta" />
    <link srcID="10704" trgID="10393" rel="pRr" directed="false" shadow="false" column="31768" shadowCol="51610" srcRow="3352" trgRow="1470" color="EX-pale-red" />
    <link srcID="10393" trgID="11024" rel="pRr" directed="false" shadow="false" column="31769" shadowCol="51611" srcRow="1470" trgRow="3377" color="EX-pale-cyan" />
    <link srcID="10393" trgID="10973" rel="pRr" directed="false" shadow="false" column="31770" shadowCol="51612" srcRow="1470" trgRow="3434" color="EX-pale-yellow-green" />
    <link srcID="10393" trgID="11346" rel="pRr" directed="false" shadow="false" column="31771" shadowCol="51613" srcRow="1470" trgRow="3435" color="EX-pale-purple" />
    <link srcID="10393" trgID="10873" rel="pRr" directed="false" shadow="false" column="31772" shadowCol="51614" srcRow="1470" trgRow="3449" color="EX-pale-magenta" />
    <link srcID="10393" trgID="12730" rel="pRr" directed="false" shadow="false" column="31773" shadowCol="51615" srcRow="1470" trgRow="3453" color="EX-pale-red-orange" />
    <link srcID="10393" trgID="13162" rel="pRr" directed="false" shadow="false" column="31774" shadowCol="51616" srcRow="1470" trgRow="3454" color="EX-blue" />
    <link srcID="10393" trgID="11192" rel="pRr" directed="false" shadow="false" column="31775" shadowCol="51617" srcRow="1470" trgRow="3455" color="EX-orange" />
    <link srcID="10393" trgID="11913" rel="pRr" directed="false" shadow="false" column="31776" shadowCol="51618" srcRow="1470" trgRow="3460" color="EX-dark-cyan" />
    <link srcID="10393" trgID="13063" rel="pRr" directed="false" shadow="false" column="31777" shadowCol="51619" srcRow="1470" trgRow="3461" color="EX-red" />
    <link srcID="11603" trgID="10393" rel="pRr" directed="false" shadow="false" column="31778" shadowCol="51620" srcRow="3462" trgRow="1470" color="EX-dark-orange" />
    <link srcID="11828" trgID="10393" rel="pRr" directed="false" shadow="false" column="31779" shadowCol="51621" srcRow="3526" trgRow="1470" color="EX-dark-gray-purple" />
    <link srcID="10393" trgID="12728" rel="pRr" directed="false" shadow="false" column="31780" shadowCol="51622" srcRow="1470" trgRow="3623" color="EX-cyan" />
    <link srcID="10393" trgID="11157" rel="pRr" directed="false" shadow="false" column="31781" shadowCol="51623" srcRow="1470" trgRow="3908" color="EX-yellow-orange" />
    <link srcID="10393" trgID="12425" rel="pRr" directed="false" shadow="false" column="31782" shadowCol="51624" srcRow="1470" trgRow="3963" color="EX-pure-blue" />
    <link srcID="10393" trgID="13150" rel="pRr" directed="false" shadow="false" column="31783" shadowCol="51625" srcRow="1470" trgRow="4105" color="EX-dark-yellow-green" />
    <link srcID="10393" trgID="13155" rel="pRr" directed="false" shadow="false" column="31784" shadowCol="51626" srcRow="1470" trgRow="4110" color="EX-dark-magenta" />
    <link srcID="11892" trgID="9063" rel="pRr" directed="false" shadow="false" column="31785" shadowCol="51627" srcRow="3403" trgRow="1471" color="EX-dark-green" />
    <link srcID="13078" trgID="9063" rel="pRr" directed="false" shadow="false" column="31786" shadowCol="51628" srcRow="3405" trgRow="1471" color="EX-blue-magenta" />
    <link srcID="9063" trgID="10973" rel="pRr" directed="false" shadow="false" column="31787" shadowCol="51629" srcRow="1471" trgRow="3434" color="EX-yellow-green" />
    <link srcID="11346" trgID="9063" rel="pRr" directed="false" shadow="false" column="31788" shadowCol="51630" srcRow="3435" trgRow="1471" color="EX-magenta" />
    <link srcID="12698" trgID="9063" rel="pRr" directed="false" shadow="false" column="31789" shadowCol="51631" srcRow="3437" trgRow="1471" color="EX-green" />
    <link srcID="12414" trgID="9063" rel="pRr" directed="false" shadow="false" column="31790" shadowCol="51632" srcRow="3444" trgRow="1471" color="EX-yellow" />
    <link srcID="9063" trgID="12730" rel="pRr" directed="false" shadow="false" column="31791" shadowCol="51633" srcRow="1471" trgRow="3453" color="EX-purple" />
    <link srcID="11192" trgID="9063" rel="pRr" directed="false" shadow="false" column="31792" shadowCol="51634" srcRow="3455" trgRow="1471" color="EX-dark-purple" />
    <link srcID="13877" trgID="9063" rel="pRr" directed="false" shadow="false" column="31793" shadowCol="51635" srcRow="3459" trgRow="1471" color="EX-dark-red" />
    <link srcID="9063" trgID="11913" rel="pRr" directed="false" shadow="false" column="31794" shadowCol="51636" srcRow="1471" trgRow="3460" color="EX-pale-green" />
    <link srcID="9063" trgID="13063" rel="pRr" directed="false" shadow="false" column="31795" shadowCol="51637" srcRow="1471" trgRow="3461" color="EX-pale-blue" />
    <link srcID="11603" trgID="9063" rel="pRr" directed="false" shadow="false" column="31796" shadowCol="51638" srcRow="3462" trgRow="1471" color="EX-dark-tan" />
    <link srcID="12352" trgID="9063" rel="pRr" directed="false" shadow="false" column="31797" shadowCol="51639" srcRow="3624" trgRow="1471" color="EX-pale-blue-magenta" />
    <link srcID="9063" trgID="13163" rel="pRr" directed="false" shadow="false" column="31798" shadowCol="51640" srcRow="1471" trgRow="3662" color="EX-pale-yellow orange" />
    <link srcID="13093" trgID="9063" rel="pRr" directed="false" shadow="false" column="31799" shadowCol="51641" srcRow="3680" trgRow="1471" color="EX-medium-magenta" />
    <link srcID="13153" trgID="9063" rel="pRr" directed="false" shadow="false" column="31800" shadowCol="51642" srcRow="3684" trgRow="1471" color="EX-pale-red" />
    <link srcID="13844" trgID="9063" rel="pRr" directed="false" shadow="false" column="31801" shadowCol="51643" srcRow="3822" trgRow="1471" color="EX-pale-cyan" />
    <link srcID="13581" trgID="9063" rel="pRr" directed="false" shadow="false" column="31802" shadowCol="51644" srcRow="4511" trgRow="1471" color="EX-pale-yellow-green" />
    <link srcID="10407" trgID="11810" rel="pRr" directed="false" shadow="false" column="31803" shadowCol="51645" srcRow="1472" trgRow="3323" color="EX-pale-purple" />
    <link srcID="11676" trgID="10407" rel="pRr" directed="false" shadow="false" column="31804" shadowCol="51646" srcRow="3324" trgRow="1472" color="EX-pale-magenta" />
    <link srcID="10976" trgID="10407" rel="pRr" directed="false" shadow="false" column="31805" shadowCol="51647" srcRow="3337" trgRow="1472" color="EX-pale-red-orange" />
    <link srcID="10670" trgID="10407" rel="pRr" directed="false" shadow="false" column="31806" shadowCol="51648" srcRow="3389" trgRow="1472" color="EX-blue" />
    <link srcID="10407" trgID="11884" rel="pRr" directed="false" shadow="false" column="31807" shadowCol="51649" srcRow="1472" trgRow="3391" color="EX-orange" />
    <link srcID="10407" trgID="10973" rel="pRr" directed="false" shadow="false" column="31808" shadowCol="51650" srcRow="1472" trgRow="3434" color="EX-dark-cyan" />
    <link srcID="10407" trgID="13600" rel="pRr" directed="false" shadow="false" column="31809" shadowCol="51651" srcRow="1472" trgRow="3439" color="EX-red" />
    <link srcID="10407" trgID="11880" rel="pRr" directed="false" shadow="false" column="31810" shadowCol="51652" srcRow="1472" trgRow="3452" color="EX-dark-orange" />
    <link srcID="10407" trgID="12730" rel="pRr" directed="false" shadow="false" column="31811" shadowCol="51653" srcRow="1472" trgRow="3453" color="EX-dark-gray-purple" />
    <link srcID="10407" trgID="11192" rel="pRr" directed="false" shadow="false" column="31812" shadowCol="51654" srcRow="1472" trgRow="3455" color="EX-cyan" />
    <link srcID="10407" trgID="11452" rel="pRr" directed="false" shadow="false" column="31813" shadowCol="51655" srcRow="1472" trgRow="3458" color="EX-yellow-orange" />
    <link srcID="10407" trgID="11882" rel="pRr" directed="false" shadow="false" column="31814" shadowCol="51656" srcRow="1472" trgRow="3497" color="EX-pure-blue" />
    <link srcID="10407" trgID="13439" rel="pRr" directed="false" shadow="false" column="31815" shadowCol="51657" srcRow="1472" trgRow="3602" color="EX-dark-yellow-green" />
    <link srcID="10407" trgID="13163" rel="pRr" directed="false" shadow="false" column="31816" shadowCol="51658" srcRow="1472" trgRow="3662" color="EX-dark-magenta" />
    <link srcID="10407" trgID="12413" rel="pRr" directed="false" shadow="false" column="31817" shadowCol="51659" srcRow="1472" trgRow="3673" color="EX-dark-green" />
    <link srcID="10407" trgID="11821" rel="pRr" directed="false" shadow="false" column="31818" shadowCol="51660" srcRow="1472" trgRow="3823" color="EX-blue-magenta" />
    <link srcID="10407" trgID="11237" rel="pRr" directed="false" shadow="false" column="31819" shadowCol="51661" srcRow="1472" trgRow="3984" color="EX-yellow-green" />
    <link srcID="10407" trgID="13679" rel="pRr" directed="false" shadow="false" column="31820" shadowCol="51662" srcRow="1472" trgRow="4491" color="EX-magenta" />
    <link srcID="10416" trgID="10708" rel="pRr" directed="false" shadow="false" column="31821" shadowCol="51663" srcRow="1473" trgRow="3326" color="EX-green" />
    <link srcID="10416" trgID="12742" rel="pRr" directed="false" shadow="false" column="31822" shadowCol="51664" srcRow="1473" trgRow="3390" color="EX-yellow" />
    <link srcID="11892" trgID="10416" rel="pRr" directed="false" shadow="false" column="31823" shadowCol="51665" srcRow="3403" trgRow="1473" color="EX-purple" />
    <link srcID="12796" trgID="10416" rel="pRr" directed="false" shadow="false" column="31824" shadowCol="51666" srcRow="3404" trgRow="1473" color="EX-dark-purple" />
    <link srcID="10416" trgID="10973" rel="pRr" directed="false" shadow="false" column="31825" shadowCol="51667" srcRow="1473" trgRow="3434" color="EX-dark-red" />
    <link srcID="10416" trgID="12698" rel="pRr" directed="false" shadow="false" column="31826" shadowCol="51668" srcRow="1473" trgRow="3437" color="EX-pale-green" />
    <link srcID="10416" trgID="12727" rel="pRr" directed="false" shadow="false" column="31827" shadowCol="51669" srcRow="1473" trgRow="3442" color="EX-pale-blue" />
    <link srcID="10416" trgID="12414" rel="pRr" directed="false" shadow="false" column="31828" shadowCol="51670" srcRow="1473" trgRow="3444" color="EX-dark-tan" />
    <link srcID="10416" trgID="13380" rel="pRr" directed="false" shadow="false" column="31829" shadowCol="51671" srcRow="1473" trgRow="3448" color="EX-pale-blue-magenta" />
    <link srcID="12011" trgID="10416" rel="pRr" directed="false" shadow="false" column="31830" shadowCol="51672" srcRow="3450" trgRow="1473" color="EX-pale-yellow orange" />
    <link srcID="10416" trgID="11880" rel="pRr" directed="false" shadow="false" column="31831" shadowCol="51673" srcRow="1473" trgRow="3452" color="EX-medium-magenta" />
    <link srcID="10416" trgID="12730" rel="pRr" directed="false" shadow="false" column="31832" shadowCol="51674" srcRow="1473" trgRow="3453" color="EX-pale-red" />
    <link srcID="10416" trgID="13162" rel="pRr" directed="false" shadow="false" column="31833" shadowCol="51675" srcRow="1473" trgRow="3454" color="EX-pale-cyan" />
    <link srcID="10416" trgID="11192" rel="pRr" directed="false" shadow="false" column="31834" shadowCol="51676" srcRow="1473" trgRow="3455" color="EX-pale-yellow-green" />
    <link srcID="10416" trgID="11913" rel="pRr" directed="false" shadow="false" column="31835" shadowCol="51677" srcRow="1473" trgRow="3460" color="EX-pale-purple" />
    <link srcID="10416" trgID="13160" rel="pRr" directed="false" shadow="false" column="31836" shadowCol="51678" srcRow="1473" trgRow="3529" color="EX-pale-magenta" />
    <link srcID="10416" trgID="13621" rel="pRr" directed="false" shadow="false" column="31837" shadowCol="51679" srcRow="1473" trgRow="3640" color="EX-pale-red-orange" />
    <link srcID="10416" trgID="13163" rel="pRr" directed="false" shadow="false" column="31838" shadowCol="51680" srcRow="1473" trgRow="3662" color="EX-blue" />
    <link srcID="10416" trgID="13093" rel="pRr" directed="false" shadow="false" column="31839" shadowCol="51681" srcRow="1473" trgRow="3680" color="EX-orange" />
    <link srcID="10416" trgID="11421" rel="pRr" directed="false" shadow="false" column="31840" shadowCol="51682" srcRow="1473" trgRow="3766" color="EX-dark-cyan" />
    <link srcID="13844" trgID="10416" rel="pRr" directed="false" shadow="false" column="31841" shadowCol="51683" srcRow="3822" trgRow="1473" color="EX-red" />
    <link srcID="10416" trgID="11821" rel="pRr" directed="false" shadow="false" column="31842" shadowCol="51684" srcRow="1473" trgRow="3823" color="EX-dark-orange" />
    <link srcID="10416" trgID="13154" rel="pRr" directed="false" shadow="false" column="31843" shadowCol="51685" srcRow="1473" trgRow="3825" color="EX-dark-gray-purple" />
    <link srcID="12427" trgID="10416" rel="pRr" directed="false" shadow="false" column="31844" shadowCol="51686" srcRow="3856" trgRow="1473" color="EX-cyan" />
    <link srcID="10416" trgID="11237" rel="pRr" directed="false" shadow="false" column="31845" shadowCol="51687" srcRow="1473" trgRow="3984" color="EX-yellow-orange" />
    <link srcID="13648" trgID="10416" rel="pRr" directed="false" shadow="false" column="31846" shadowCol="51688" srcRow="4106" trgRow="1473" color="EX-pure-blue" />
    <link srcID="13155" trgID="10416" rel="pRr" directed="false" shadow="false" column="31847" shadowCol="51689" srcRow="4110" trgRow="1473" color="EX-dark-yellow-green" />
    <link srcID="8927" trgID="12742" rel="pRr" directed="false" shadow="false" column="31848" shadowCol="51690" srcRow="1474" trgRow="3390" color="EX-dark-magenta" />
    <link srcID="8927" trgID="11190" rel="pRr" directed="false" shadow="false" column="31849" shadowCol="51691" srcRow="1474" trgRow="3521" color="EX-dark-green" />
    <link srcID="11359" trgID="8927" rel="pRr" directed="false" shadow="false" column="31850" shadowCol="51692" srcRow="3559" trgRow="1474" color="EX-blue-magenta" />
    <link srcID="8927" trgID="11802" rel="pRr" directed="false" shadow="false" column="31851" shadowCol="51693" srcRow="1474" trgRow="4085" color="EX-yellow-green" />
    <link srcID="8927" trgID="13622" rel="pRr" directed="false" shadow="false" column="31852" shadowCol="51694" srcRow="1474" trgRow="4197" color="EX-magenta" />
    <link srcID="10987" trgID="8927" rel="pRr" directed="false" shadow="false" column="31853" shadowCol="51695" srcRow="4375" trgRow="1474" color="EX-green" />
    <link srcID="11394" trgID="8927" rel="pRr" directed="false" shadow="false" column="31854" shadowCol="51696" srcRow="4426" trgRow="1474" color="EX-yellow" />
    <link srcID="12788" trgID="8927" rel="pRr" directed="false" shadow="false" column="31855" shadowCol="51697" srcRow="4884" trgRow="1474" color="EX-purple" />
    <link srcID="8927" trgID="10591" rel="pRr" directed="false" shadow="false" column="31856" shadowCol="51698" srcRow="1474" trgRow="5087" color="EX-dark-purple" />
    <link srcID="8927" trgID="10984" rel="pRr" directed="false" shadow="false" column="31857" shadowCol="51699" srcRow="1474" trgRow="5088" color="EX-dark-red" />
    <link srcID="10970" trgID="8927" rel="pRr" directed="false" shadow="false" column="31858" shadowCol="51700" srcRow="5156" trgRow="1474" color="EX-pale-green" />
    <link srcID="12438" trgID="8927" rel="pRr" directed="false" shadow="false" column="31859" shadowCol="51701" srcRow="5157" trgRow="1474" color="EX-pale-blue" />
    <link srcID="11726" trgID="8927" rel="pRr" directed="false" shadow="false" column="31860" shadowCol="51702" srcRow="5158" trgRow="1474" color="EX-dark-tan" />
    <link srcID="9702" trgID="11676" rel="pRr" directed="false" shadow="false" column="31861" shadowCol="51703" srcRow="1475" trgRow="3324" color="EX-pale-blue-magenta" />
    <link srcID="9702" trgID="10708" rel="pRr" directed="false" shadow="false" column="31862" shadowCol="51704" srcRow="1475" trgRow="3326" color="EX-pale-yellow orange" />
    <link srcID="10670" trgID="9702" rel="pRr" directed="false" shadow="false" column="31863" shadowCol="51705" srcRow="3389" trgRow="1475" color="EX-medium-magenta" />
    <link srcID="9702" trgID="11884" rel="pRr" directed="false" shadow="false" column="31864" shadowCol="51706" srcRow="1475" trgRow="3391" color="EX-pale-red" />
    <link srcID="9702" trgID="11947" rel="pRr" directed="false" shadow="false" column="31865" shadowCol="51707" srcRow="1475" trgRow="3540" color="EX-pale-cyan" />
    <link srcID="9702" trgID="13530" rel="pRr" directed="false" shadow="false" column="31866" shadowCol="51708" srcRow="1475" trgRow="5159" color="EX-pale-yellow-green" />
    <link srcID="9702" trgID="13529" rel="pRr" directed="false" shadow="false" column="31867" shadowCol="51709" srcRow="1475" trgRow="5160" color="EX-pale-purple" />
    <link srcID="12779" trgID="9276" rel="pRr" directed="false" shadow="false" column="31868" shadowCol="51710" srcRow="3319" trgRow="1476" color="EX-pale-magenta" />
    <link srcID="10963" trgID="9276" rel="pRr" directed="false" shadow="false" column="31869" shadowCol="51711" srcRow="3321" trgRow="1476" color="EX-pale-red-orange" />
    <link srcID="11676" trgID="9276" rel="pRr" directed="false" shadow="false" column="31870" shadowCol="51712" srcRow="3324" trgRow="1476" color="EX-blue" />
    <link srcID="9276" trgID="10708" rel="pRr" directed="false" shadow="false" column="31871" shadowCol="51713" srcRow="1476" trgRow="3326" color="EX-orange" />
    <link srcID="11890" trgID="9276" rel="pRr" directed="false" shadow="false" column="31872" shadowCol="51714" srcRow="3329" trgRow="1476" color="EX-dark-cyan" />
    <link srcID="10976" trgID="9276" rel="pRr" directed="false" shadow="false" column="31873" shadowCol="51715" srcRow="3337" trgRow="1476" color="EX-red" />
    <link srcID="11691" trgID="9276" rel="pRr" directed="false" shadow="false" column="31874" shadowCol="51716" srcRow="3388" trgRow="1476" color="EX-dark-orange" />
    <link srcID="10670" trgID="9276" rel="pRr" directed="false" shadow="false" column="31875" shadowCol="51717" srcRow="3389" trgRow="1476" color="EX-dark-gray-purple" />
    <link srcID="11884" trgID="9276" rel="pRr" directed="false" shadow="false" column="31876" shadowCol="51718" srcRow="3391" trgRow="1476" color="EX-cyan" />
    <link srcID="10710" trgID="9276" rel="pRr" directed="false" shadow="false" column="31877" shadowCol="51719" srcRow="3401" trgRow="1476" color="EX-yellow-orange" />
    <link srcID="12727" trgID="9276" rel="pRr" directed="false" shadow="false" column="31878" shadowCol="51720" srcRow="3442" trgRow="1476" color="EX-pure-blue" />
    <link srcID="11882" trgID="9276" rel="pRr" directed="false" shadow="false" column="31879" shadowCol="51721" srcRow="3497" trgRow="1476" color="EX-dark-yellow-green" />
    <link srcID="13160" trgID="9276" rel="pRr" directed="false" shadow="false" column="31880" shadowCol="51722" srcRow="3529" trgRow="1476" color="EX-dark-magenta" />
    <link srcID="13238" trgID="9276" rel="pRr" directed="false" shadow="false" column="31881" shadowCol="51723" srcRow="3531" trgRow="1476" color="EX-dark-green" />
    <link srcID="11360" trgID="9276" rel="pRr" directed="false" shadow="false" column="31882" shadowCol="51724" srcRow="3561" trgRow="1476" color="EX-blue-magenta" />
    <link srcID="10959" trgID="9276" rel="pRr" directed="false" shadow="false" column="31883" shadowCol="51725" srcRow="3567" trgRow="1476" color="EX-yellow-green" />
    <link srcID="10858" trgID="9276" rel="pRr" directed="false" shadow="false" column="31884" shadowCol="51726" srcRow="3629" trgRow="1476" color="EX-magenta" />
    <link srcID="13621" trgID="9276" rel="pRr" directed="false" shadow="false" column="31885" shadowCol="51727" srcRow="3640" trgRow="1476" color="EX-green" />
    <link srcID="13824" trgID="9276" rel="pRr" directed="false" shadow="false" column="31886" shadowCol="51728" srcRow="3761" trgRow="1476" color="EX-yellow" />
    <link srcID="10966" trgID="9276" rel="pRr" directed="false" shadow="false" column="31887" shadowCol="51729" srcRow="3774" trgRow="1476" color="EX-purple" />
    <link srcID="9276" trgID="11406" rel="pRr" directed="false" shadow="false" column="31888" shadowCol="51730" srcRow="1476" trgRow="3819" color="EX-dark-purple" />
    <link srcID="12286" trgID="9276" rel="pRr" directed="false" shadow="false" column="31889" shadowCol="51731" srcRow="3897" trgRow="1476" color="EX-dark-red" />
    <link srcID="12674" trgID="9276" rel="pRr" directed="false" shadow="false" column="31890" shadowCol="51732" srcRow="3899" trgRow="1476" color="EX-pale-green" />
    <link srcID="9276" trgID="12741" rel="pRr" directed="false" shadow="false" column="31891" shadowCol="51733" srcRow="1476" trgRow="3931" color="EX-pale-blue" />
    <link srcID="12120" trgID="9276" rel="pRr" directed="false" shadow="false" column="31892" shadowCol="51734" srcRow="3934" trgRow="1476" color="EX-dark-tan" />
    <link srcID="9276" trgID="13101" rel="pRr" directed="false" shadow="false" column="31893" shadowCol="51735" srcRow="1476" trgRow="3952" color="EX-pale-blue-magenta" />
    <link srcID="12223" trgID="9276" rel="pRr" directed="false" shadow="false" column="31894" shadowCol="51736" srcRow="3958" trgRow="1476" color="EX-pale-yellow orange" />
    <link srcID="11899" trgID="9276" rel="pRr" directed="false" shadow="false" column="31895" shadowCol="51737" srcRow="4099" trgRow="1476" color="EX-medium-magenta" />
    <link srcID="9276" trgID="11003" rel="pRr" directed="false" shadow="false" column="31896" shadowCol="51738" srcRow="1476" trgRow="4109" color="EX-pale-red" />
    <link srcID="13632" trgID="9276" rel="pRr" directed="false" shadow="false" column="31897" shadowCol="51739" srcRow="4430" trgRow="1476" color="EX-pale-cyan" />
    <link srcID="12435" trgID="9276" rel="pRr" directed="false" shadow="false" column="31898" shadowCol="51740" srcRow="4472" trgRow="1476" color="EX-pale-yellow-green" />
    <link srcID="11987" trgID="9276" rel="pRr" directed="false" shadow="false" column="31899" shadowCol="51741" srcRow="4825" trgRow="1476" color="EX-pale-purple" />
    <link srcID="12380" trgID="9276" rel="pRr" directed="false" shadow="false" column="31900" shadowCol="51742" srcRow="4915" trgRow="1476" color="EX-pale-magenta" />
    <link srcID="11959" trgID="9276" rel="pRr" directed="false" shadow="false" column="31901" shadowCol="51743" srcRow="4961" trgRow="1476" color="EX-pale-red-orange" />
    <link srcID="9276" trgID="13856" rel="pRr" directed="false" shadow="false" column="31902" shadowCol="51744" srcRow="1476" trgRow="5147" color="EX-blue" />
    <link srcID="9276" trgID="13273" rel="pRr" directed="false" shadow="false" column="31903" shadowCol="51745" srcRow="1476" trgRow="5161" color="EX-orange" />
    <link srcID="9276" trgID="14020" rel="pRr" directed="false" shadow="false" column="31904" shadowCol="51746" srcRow="1476" trgRow="5162" color="EX-dark-cyan" />
    <link srcID="12112" trgID="9276" rel="pRr" directed="false" shadow="false" column="31905" shadowCol="51747" srcRow="5163" trgRow="1476" color="EX-red" />
    <link srcID="13021" trgID="9276" rel="pRr" directed="false" shadow="false" column="31906" shadowCol="51748" srcRow="5164" trgRow="1476" color="EX-dark-orange" />
    <link srcID="13092" trgID="9276" rel="pRr" directed="false" shadow="false" column="31907" shadowCol="51749" srcRow="5165" trgRow="1476" color="EX-dark-gray-purple" />
    <link srcID="11108" trgID="9276" rel="pRr" directed="false" shadow="false" column="31908" shadowCol="51750" srcRow="5166" trgRow="1476" color="EX-cyan" />
    <link srcID="13229" trgID="9276" rel="pRr" directed="false" shadow="false" column="31909" shadowCol="51751" srcRow="5167" trgRow="1476" color="EX-yellow-orange" />
    <link srcID="12765" trgID="9276" rel="pRr" directed="false" shadow="false" column="31910" shadowCol="51752" srcRow="5168" trgRow="1476" color="EX-pure-blue" />
    <link srcID="12161" trgID="9276" rel="pRr" directed="false" shadow="false" column="31911" shadowCol="51753" srcRow="5169" trgRow="1476" color="EX-dark-yellow-green" />
    <link srcID="12106" trgID="8907" rel="pRr" directed="false" shadow="false" column="31912" shadowCol="51754" srcRow="2397" trgRow="1477" color="EX-dark-magenta" />
    <link srcID="10976" trgID="8907" rel="pRr" directed="false" shadow="false" column="31913" shadowCol="51755" srcRow="3337" trgRow="1477" color="EX-dark-green" />
    <link srcID="11691" trgID="8907" rel="pRr" directed="false" shadow="false" column="31914" shadowCol="51756" srcRow="3388" trgRow="1477" color="EX-blue-magenta" />
    <link srcID="11901" trgID="8907" rel="pRr" directed="false" shadow="false" column="31915" shadowCol="51757" srcRow="3451" trgRow="1477" color="EX-yellow-green" />
    <link srcID="12940" trgID="8907" rel="pRr" directed="false" shadow="false" column="31916" shadowCol="51758" srcRow="3515" trgRow="1477" color="EX-magenta" />
    <link srcID="8907" trgID="11815" rel="pRr" directed="false" shadow="false" column="31917" shadowCol="51759" srcRow="1477" trgRow="3584" color="EX-green" />
    <link srcID="12120" trgID="8907" rel="pRr" directed="false" shadow="false" column="31918" shadowCol="51760" srcRow="3934" trgRow="1477" color="EX-yellow" />
    <link srcID="10942" trgID="8907" rel="pRr" directed="false" shadow="false" column="31919" shadowCol="51761" srcRow="3981" trgRow="1477" color="EX-purple" />
    <link srcID="11624" trgID="8907" rel="pRr" directed="false" shadow="false" column="31920" shadowCol="51762" srcRow="4195" trgRow="1477" color="EX-dark-purple" />
    <link srcID="8907" trgID="13777" rel="pRr" directed="false" shadow="false" column="31921" shadowCol="51763" srcRow="1477" trgRow="4500" color="EX-dark-red" />
    <link srcID="11687" trgID="8907" rel="pRr" directed="false" shadow="false" column="31922" shadowCol="51764" srcRow="4806" trgRow="1477" color="EX-pale-green" />
    <link srcID="9532" trgID="10659" rel="pRr" directed="false" shadow="false" column="31923" shadowCol="51765" srcRow="1478" trgRow="3687" color="EX-pale-blue" />
    <link srcID="9532" trgID="14040" rel="pRr" directed="false" shadow="false" column="31924" shadowCol="51766" srcRow="1478" trgRow="3996" color="EX-dark-tan" />
    <link srcID="9532" trgID="10822" rel="pRr" directed="false" shadow="false" column="31925" shadowCol="51767" srcRow="1478" trgRow="4073" color="EX-pale-blue-magenta" />
    <link srcID="10683" trgID="9976" rel="pRr" directed="false" shadow="false" column="31926" shadowCol="51768" srcRow="3320" trgRow="1479" color="EX-pale-yellow orange" />
    <link srcID="10704" trgID="9976" rel="pRr" directed="false" shadow="false" column="31927" shadowCol="51769" srcRow="3352" trgRow="1479" color="EX-medium-magenta" />
    <link srcID="11024" trgID="9976" rel="pRr" directed="false" shadow="false" column="31928" shadowCol="51770" srcRow="3377" trgRow="1479" color="EX-pale-red" />
    <link srcID="9976" trgID="13245" rel="pRr" directed="false" shadow="false" column="31929" shadowCol="51771" srcRow="1479" trgRow="3419" color="EX-pale-cyan" />
    <link srcID="11523" trgID="9976" rel="pRr" directed="false" shadow="false" column="31930" shadowCol="51772" srcRow="3425" trgRow="1479" color="EX-pale-yellow-green" />
    <link srcID="9976" trgID="10853" rel="pRr" directed="false" shadow="false" column="31931" shadowCol="51773" srcRow="1479" trgRow="3441" color="EX-pale-purple" />
    <link srcID="13875" trgID="9976" rel="pRr" directed="false" shadow="false" column="31932" shadowCol="51774" srcRow="3604" trgRow="1479" color="EX-pale-magenta" />
    <link srcID="9976" trgID="13814" rel="pRr" directed="false" shadow="false" column="31933" shadowCol="51775" srcRow="1479" trgRow="3749" color="EX-pale-red-orange" />
    <link srcID="9976" trgID="10629" rel="pRr" directed="false" shadow="false" column="31934" shadowCol="51776" srcRow="1479" trgRow="3767" color="EX-blue" />
    <link srcID="12493" trgID="9976" rel="pRr" directed="false" shadow="false" column="31935" shadowCol="51777" srcRow="3796" trgRow="1479" color="EX-orange" />
    <link srcID="11403" trgID="9976" rel="pRr" directed="false" shadow="false" column="31936" shadowCol="51778" srcRow="3888" trgRow="1479" color="EX-dark-cyan" />
    <link srcID="9976" trgID="13264" rel="pRr" directed="false" shadow="false" column="31937" shadowCol="51779" srcRow="1479" trgRow="3923" color="EX-red" />
    <link srcID="11030" trgID="9976" rel="pRr" directed="false" shadow="false" column="31938" shadowCol="51780" srcRow="4117" trgRow="1479" color="EX-dark-orange" />
    <link srcID="13191" trgID="9976" rel="pRr" directed="false" shadow="false" column="31939" shadowCol="51781" srcRow="4162" trgRow="1479" color="EX-dark-gray-purple" />
    <link srcID="13113" trgID="9976" rel="pRr" directed="false" shadow="false" column="31940" shadowCol="51782" srcRow="4191" trgRow="1479" color="EX-cyan" />
    <link srcID="12630" trgID="9976" rel="pRr" directed="false" shadow="false" column="31941" shadowCol="51783" srcRow="4249" trgRow="1479" color="EX-yellow-orange" />
    <link srcID="11405" trgID="9976" rel="pRr" directed="false" shadow="false" column="31942" shadowCol="51784" srcRow="4292" trgRow="1479" color="EX-pure-blue" />
    <link srcID="10848" trgID="9976" rel="pRr" directed="false" shadow="false" column="31943" shadowCol="51785" srcRow="4593" trgRow="1479" color="EX-dark-yellow-green" />
    <link srcID="12911" trgID="9976" rel="pRr" directed="false" shadow="false" column="31944" shadowCol="51786" srcRow="4628" trgRow="1479" color="EX-dark-magenta" />
    <link srcID="12804" trgID="9976" rel="pRr" directed="false" shadow="false" column="31945" shadowCol="51787" srcRow="4676" trgRow="1479" color="EX-dark-green" />
    <link srcID="9976" trgID="11067" rel="pRr" directed="false" shadow="false" column="31946" shadowCol="51788" srcRow="1479" trgRow="4691" color="EX-blue-magenta" />
    <link srcID="9976" trgID="13128" rel="pRr" directed="false" shadow="false" column="31947" shadowCol="51789" srcRow="1479" trgRow="4783" color="EX-yellow-green" />
    <link srcID="13448" trgID="9976" rel="pRr" directed="false" shadow="false" column="31948" shadowCol="51790" srcRow="4834" trgRow="1479" color="EX-magenta" />
    <link srcID="10692" trgID="9976" rel="pRr" directed="false" shadow="false" column="31949" shadowCol="51791" srcRow="4921" trgRow="1479" color="EX-green" />
    <link srcID="10756" trgID="9976" rel="pRr" directed="false" shadow="false" column="31950" shadowCol="51792" srcRow="5076" trgRow="1479" color="EX-yellow" />
    <link srcID="10948" trgID="9976" rel="pRr" directed="false" shadow="false" column="31951" shadowCol="51793" srcRow="5151" trgRow="1479" color="EX-purple" />
    <link srcID="9976" trgID="10895" rel="pRr" directed="false" shadow="false" column="31952" shadowCol="51794" srcRow="1479" trgRow="5170" color="EX-dark-purple" />
    <link srcID="9976" trgID="11092" rel="pRr" directed="false" shadow="false" column="31953" shadowCol="51795" srcRow="1479" trgRow="5171" color="EX-dark-red" />
    <link srcID="8242" trgID="10683" rel="pRr" directed="false" shadow="false" column="31954" shadowCol="51796" srcRow="1480" trgRow="3320" color="EX-pale-green" />
    <link srcID="8242" trgID="10708" rel="pRr" directed="false" shadow="false" column="31955" shadowCol="51797" srcRow="1480" trgRow="3326" color="EX-pale-blue" />
    <link srcID="11691" trgID="8242" rel="pRr" directed="false" shadow="false" column="31956" shadowCol="51798" srcRow="3388" trgRow="1480" color="EX-dark-tan" />
    <link srcID="13110" trgID="8242" rel="pRr" directed="false" shadow="false" column="31957" shadowCol="51799" srcRow="3627" trgRow="1480" color="EX-pale-blue-magenta" />
    <link srcID="8242" trgID="13163" rel="pRr" directed="false" shadow="false" column="31958" shadowCol="51800" srcRow="1480" trgRow="3662" color="EX-pale-yellow orange" />
    <link srcID="8242" trgID="11986" rel="pRr" directed="false" shadow="false" column="31959" shadowCol="51801" srcRow="1480" trgRow="3806" color="EX-medium-magenta" />
    <link srcID="8242" trgID="10627" rel="pRr" directed="false" shadow="false" column="31960" shadowCol="51802" srcRow="1480" trgRow="3810" color="EX-pale-red" />
    <link srcID="8242" trgID="11821" rel="pRr" directed="false" shadow="false" column="31961" shadowCol="51803" srcRow="1480" trgRow="3823" color="EX-pale-cyan" />
    <link srcID="8242" trgID="10870" rel="pRr" directed="false" shadow="false" column="31962" shadowCol="51804" srcRow="1480" trgRow="3857" color="EX-pale-yellow-green" />
    <link srcID="8242" trgID="12366" rel="pRr" directed="false" shadow="false" column="31963" shadowCol="51805" srcRow="1480" trgRow="3900" color="EX-pale-purple" />
    <link srcID="13445" trgID="8242" rel="pRr" directed="false" shadow="false" column="31964" shadowCol="51806" srcRow="4053" trgRow="1480" color="EX-pale-magenta" />
    <link srcID="8242" trgID="11858" rel="pRr" directed="false" shadow="false" column="31965" shadowCol="51807" srcRow="1480" trgRow="4095" color="EX-pale-red-orange" />
    <link srcID="8242" trgID="11003" rel="pRr" directed="false" shadow="false" column="31966" shadowCol="51808" srcRow="1480" trgRow="4109" color="EX-blue" />
    <link srcID="8242" trgID="11357" rel="pRr" directed="false" shadow="false" column="31967" shadowCol="51809" srcRow="1480" trgRow="4138" color="EX-orange" />
    <link srcID="8242" trgID="13427" rel="pRr" directed="false" shadow="false" column="31968" shadowCol="51810" srcRow="1480" trgRow="4199" color="EX-dark-cyan" />
    <link srcID="8242" trgID="12036" rel="pRr" directed="false" shadow="false" column="31969" shadowCol="51811" srcRow="1480" trgRow="4221" color="EX-red" />
    <link srcID="8242" trgID="11747" rel="pRr" directed="false" shadow="false" column="31970" shadowCol="51812" srcRow="1480" trgRow="4365" color="EX-dark-orange" />
    <link srcID="11847" trgID="8242" rel="pRr" directed="false" shadow="false" column="31971" shadowCol="51813" srcRow="4401" trgRow="1480" color="EX-dark-gray-purple" />
    <link srcID="12561" trgID="8242" rel="pRr" directed="false" shadow="false" column="31972" shadowCol="51814" srcRow="4833" trgRow="1480" color="EX-cyan" />
    <link srcID="8242" trgID="13106" rel="pRr" directed="false" shadow="false" column="31973" shadowCol="51815" srcRow="1480" trgRow="5172" color="EX-yellow-orange" />
    <link srcID="8242" trgID="11270" rel="pRr" directed="false" shadow="false" column="31974" shadowCol="51816" srcRow="1480" trgRow="5173" color="EX-pure-blue" />
    <link srcID="9640" trgID="10736" rel="pRr" directed="false" shadow="false" column="31975" shadowCol="51817" srcRow="1481" trgRow="2398" color="EX-dark-yellow-green" />
    <link srcID="9640" trgID="10683" rel="pRr" directed="false" shadow="false" column="31976" shadowCol="51818" srcRow="1481" trgRow="3320" color="EX-dark-magenta" />
    <link srcID="9640" trgID="10963" rel="pRr" directed="false" shadow="false" column="31977" shadowCol="51819" srcRow="1481" trgRow="3321" color="EX-dark-green" />
    <link srcID="10704" trgID="9640" rel="pRr" directed="false" shadow="false" column="31978" shadowCol="51820" srcRow="3352" trgRow="1481" color="EX-blue-magenta" />
    <link srcID="9640" trgID="11779" rel="pRr" directed="false" shadow="false" column="31979" shadowCol="51821" srcRow="1481" trgRow="3417" color="EX-yellow-green" />
    <link srcID="9640" trgID="10959" rel="pRr" directed="false" shadow="false" column="31980" shadowCol="51822" srcRow="1481" trgRow="3567" color="EX-magenta" />
    <link srcID="9640" trgID="11595" rel="pRr" directed="false" shadow="false" column="31981" shadowCol="51823" srcRow="1481" trgRow="3683" color="EX-green" />
    <link srcID="9640" trgID="12122" rel="pRr" directed="false" shadow="false" column="31982" shadowCol="51824" srcRow="1481" trgRow="3758" color="EX-yellow" />
    <link srcID="9640" trgID="12876" rel="pRr" directed="false" shadow="false" column="31983" shadowCol="51825" srcRow="1481" trgRow="4079" color="EX-purple" />
    <link srcID="9640" trgID="11003" rel="pRr" directed="false" shadow="false" column="31984" shadowCol="51826" srcRow="1481" trgRow="4109" color="EX-dark-purple" />
    <link srcID="9640" trgID="11345" rel="pRr" directed="false" shadow="false" column="31985" shadowCol="51827" srcRow="1481" trgRow="4124" color="EX-dark-red" />
    <link srcID="9640" trgID="12005" rel="pRr" directed="false" shadow="false" column="31986" shadowCol="51828" srcRow="1481" trgRow="4203" color="EX-pale-green" />
    <link srcID="9640" trgID="12865" rel="pRr" directed="false" shadow="false" column="31987" shadowCol="51829" srcRow="1481" trgRow="4296" color="EX-pale-blue" />
    <link srcID="9640" trgID="13664" rel="pRr" directed="false" shadow="false" column="31988" shadowCol="51830" srcRow="1481" trgRow="4297" color="EX-dark-tan" />
    <link srcID="9640" trgID="12279" rel="pRr" directed="false" shadow="false" column="31989" shadowCol="51831" srcRow="1481" trgRow="4385" color="EX-pale-blue-magenta" />
    <link srcID="9640" trgID="13663" rel="pRr" directed="false" shadow="false" column="31990" shadowCol="51832" srcRow="1481" trgRow="4432" color="EX-pale-yellow orange" />
    <link srcID="9640" trgID="12006" rel="pRr" directed="false" shadow="false" column="31991" shadowCol="51833" srcRow="1481" trgRow="4449" color="EX-medium-magenta" />
    <link srcID="9640" trgID="13719" rel="pRr" directed="false" shadow="false" column="31992" shadowCol="51834" srcRow="1481" trgRow="4470" color="EX-pale-red" />
    <link srcID="9640" trgID="11051" rel="pRr" directed="false" shadow="false" column="31993" shadowCol="51835" srcRow="1481" trgRow="4537" color="EX-pale-cyan" />
    <link srcID="9640" trgID="12663" rel="pRr" directed="false" shadow="false" column="31994" shadowCol="51836" srcRow="1481" trgRow="4673" color="EX-pale-yellow-green" />
    <link srcID="9640" trgID="11407" rel="pRr" directed="false" shadow="false" column="31995" shadowCol="51837" srcRow="1481" trgRow="4675" color="EX-pale-purple" />
    <link srcID="9640" trgID="12805" rel="pRr" directed="false" shadow="false" column="31996" shadowCol="51838" srcRow="1481" trgRow="4826" color="EX-pale-magenta" />
    <link srcID="9640" trgID="12334" rel="pRr" directed="false" shadow="false" column="31997" shadowCol="51839" srcRow="1481" trgRow="4911" color="EX-pale-red-orange" />
    <link srcID="9640" trgID="10733" rel="pRr" directed="false" shadow="false" column="31998" shadowCol="51840" srcRow="1481" trgRow="4919" color="EX-blue" />
    <link srcID="9640" trgID="10820" rel="pRr" directed="false" shadow="false" column="31999" shadowCol="51841" srcRow="1481" trgRow="4953" color="EX-orange" />
    <link srcID="9640" trgID="13512" rel="pRr" directed="false" shadow="false" column="32000" shadowCol="51842" srcRow="1481" trgRow="4964" color="EX-dark-cyan" />
    <link srcID="9640" trgID="12601" rel="pRr" directed="false" shadow="false" column="32001" shadowCol="51843" srcRow="1481" trgRow="5023" color="EX-red" />
    <link srcID="9640" trgID="11693" rel="pRr" directed="false" shadow="false" column="32002" shadowCol="51844" srcRow="1481" trgRow="5060" color="EX-dark-orange" />
    <link srcID="9640" trgID="13715" rel="pRr" directed="false" shadow="false" column="32003" shadowCol="51845" srcRow="1481" trgRow="5064" color="EX-dark-gray-purple" />
    <link srcID="9640" trgID="12693" rel="pRr" directed="false" shadow="false" column="32004" shadowCol="51846" srcRow="1481" trgRow="5072" color="EX-cyan" />
    <link srcID="9640" trgID="12247" rel="pRr" directed="false" shadow="false" column="32005" shadowCol="51847" srcRow="1481" trgRow="5174" color="EX-yellow-orange" />
    <link srcID="9640" trgID="11560" rel="pRr" directed="false" shadow="false" column="32006" shadowCol="51848" srcRow="1481" trgRow="5175" color="EX-pure-blue" />
    <link srcID="9640" trgID="11640" rel="pRr" directed="false" shadow="false" column="32007" shadowCol="51849" srcRow="1481" trgRow="5176" color="EX-dark-yellow-green" />
    <link srcID="9640" trgID="11093" rel="pRr" directed="false" shadow="false" column="32008" shadowCol="51850" srcRow="1481" trgRow="5177" color="EX-dark-magenta" />
    <link srcID="9640" trgID="14037" rel="pRr" directed="false" shadow="false" column="32009" shadowCol="51851" srcRow="1481" trgRow="5178" color="EX-dark-green" />
    <link srcID="9640" trgID="12014" rel="pRr" directed="false" shadow="false" column="32010" shadowCol="51852" srcRow="1481" trgRow="5179" color="EX-blue-magenta" />
    <link srcID="9640" trgID="12304" rel="pRr" directed="false" shadow="false" column="32011" shadowCol="51853" srcRow="1481" trgRow="5180" color="EX-yellow-green" />
    <link srcID="9640" trgID="13302" rel="pRr" directed="false" shadow="false" column="32012" shadowCol="51854" srcRow="1481" trgRow="5181" color="EX-magenta" />
    <link srcID="9640" trgID="13818" rel="pRr" directed="false" shadow="false" column="32013" shadowCol="51855" srcRow="1481" trgRow="5182" color="EX-green" />
    <link srcID="9640" trgID="10727" rel="pRr" directed="false" shadow="false" column="32014" shadowCol="51856" srcRow="1481" trgRow="5183" color="EX-yellow" />
    <link srcID="9640" trgID="13244" rel="pRr" directed="false" shadow="false" column="32015" shadowCol="51857" srcRow="1481" trgRow="5184" color="EX-purple" />
    <link srcID="9640" trgID="11193" rel="pRr" directed="false" shadow="false" column="32016" shadowCol="51858" srcRow="1481" trgRow="5185" color="EX-dark-purple" />
    <link srcID="9640" trgID="10753" rel="pRr" directed="false" shadow="false" column="32017" shadowCol="51859" srcRow="1481" trgRow="5186" color="EX-dark-red" />
    <link srcID="9300" trgID="10683" rel="pRr" directed="false" shadow="false" column="32018" shadowCol="51860" srcRow="1482" trgRow="3320" color="EX-pale-green" />
    <link srcID="9300" trgID="10708" rel="pRr" directed="false" shadow="false" column="32019" shadowCol="51861" srcRow="1482" trgRow="3326" color="EX-pale-blue" />
    <link srcID="10976" trgID="9300" rel="pRr" directed="false" shadow="false" column="32020" shadowCol="51862" srcRow="3337" trgRow="1482" color="EX-dark-tan" />
    <link srcID="9300" trgID="11682" rel="pRr" directed="false" shadow="false" column="32021" shadowCol="51863" srcRow="1482" trgRow="3339" color="EX-pale-blue-magenta" />
    <link srcID="10704" trgID="9300" rel="pRr" directed="false" shadow="false" column="32022" shadowCol="51864" srcRow="3352" trgRow="1482" color="EX-pale-yellow orange" />
    <link srcID="9300" trgID="11024" rel="pRr" directed="false" shadow="false" column="32023" shadowCol="51865" srcRow="1482" trgRow="3377" color="EX-medium-magenta" />
    <link srcID="9300" trgID="12698" rel="pRr" directed="false" shadow="false" column="32024" shadowCol="51866" srcRow="1482" trgRow="3437" color="EX-pale-red" />
    <link srcID="9300" trgID="11901" rel="pRr" directed="false" shadow="false" column="32025" shadowCol="51867" srcRow="1482" trgRow="3451" color="EX-pale-cyan" />
    <link srcID="9300" trgID="12728" rel="pRr" directed="false" shadow="false" column="32026" shadowCol="51868" srcRow="1482" trgRow="3623" color="EX-pale-yellow-green" />
    <link srcID="9300" trgID="10652" rel="pRr" directed="false" shadow="false" column="32027" shadowCol="51869" srcRow="1482" trgRow="3632" color="EX-pale-purple" />
    <link srcID="9300" trgID="14029" rel="pRr" directed="false" shadow="false" column="32028" shadowCol="51870" srcRow="1482" trgRow="3633" color="EX-pale-magenta" />
    <link srcID="9300" trgID="11103" rel="pRr" directed="false" shadow="false" column="32029" shadowCol="51871" srcRow="1482" trgRow="3650" color="EX-pale-red-orange" />
    <link srcID="9300" trgID="11866" rel="pRr" directed="false" shadow="false" column="32030" shadowCol="51872" srcRow="1482" trgRow="3657" color="EX-blue" />
    <link srcID="9300" trgID="12423" rel="pRr" directed="false" shadow="false" column="32031" shadowCol="51873" srcRow="1482" trgRow="3681" color="EX-orange" />
    <link srcID="9300" trgID="13136" rel="pRr" directed="false" shadow="false" column="32032" shadowCol="51874" srcRow="1482" trgRow="3707" color="EX-dark-cyan" />
    <link srcID="9300" trgID="13491" rel="pRr" directed="false" shadow="false" column="32033" shadowCol="51875" srcRow="1482" trgRow="3750" color="EX-red" />
    <link srcID="9300" trgID="13841" rel="pRr" directed="false" shadow="false" column="32034" shadowCol="51876" srcRow="1482" trgRow="3752" color="EX-dark-orange" />
    <link srcID="9300" trgID="11075" rel="pRr" directed="false" shadow="false" column="32035" shadowCol="51877" srcRow="1482" trgRow="3753" color="EX-dark-gray-purple" />
    <link srcID="9300" trgID="12793" rel="pRr" directed="false" shadow="false" column="32036" shadowCol="51878" srcRow="1482" trgRow="3836" color="EX-cyan" />
    <link srcID="9300" trgID="11216" rel="pRr" directed="false" shadow="false" column="32037" shadowCol="51879" srcRow="1482" trgRow="3893" color="EX-yellow-orange" />
    <link srcID="9300" trgID="10613" rel="pRr" directed="false" shadow="false" column="32038" shadowCol="51880" srcRow="1482" trgRow="4001" color="EX-pure-blue" />
    <link srcID="9300" trgID="11003" rel="pRr" directed="false" shadow="false" column="32039" shadowCol="51881" srcRow="1482" trgRow="4109" color="EX-dark-yellow-green" />
    <link srcID="9300" trgID="11002" rel="pRr" directed="false" shadow="false" column="32040" shadowCol="51882" srcRow="1482" trgRow="4416" color="EX-dark-magenta" />
    <link srcID="9300" trgID="11010" rel="pRr" directed="false" shadow="false" column="32041" shadowCol="51883" srcRow="1482" trgRow="4466" color="EX-dark-green" />
    <link srcID="9300" trgID="13157" rel="pRr" directed="false" shadow="false" column="32042" shadowCol="51884" srcRow="1482" trgRow="4666" color="EX-blue-magenta" />
    <link srcID="9300" trgID="11088" rel="pRr" directed="false" shadow="false" column="32043" shadowCol="51885" srcRow="1482" trgRow="4920" color="EX-yellow-green" />
    <link srcID="9300" trgID="12371" rel="pRr" directed="false" shadow="false" column="32044" shadowCol="51886" srcRow="1482" trgRow="4974" color="EX-magenta" />
    <link srcID="9306" trgID="10963" rel="pRr" directed="false" shadow="false" column="32045" shadowCol="51887" srcRow="1483" trgRow="3321" color="EX-green" />
    <link srcID="10976" trgID="9306" rel="pRr" directed="false" shadow="false" column="32046" shadowCol="51888" srcRow="3337" trgRow="1483" color="EX-yellow" />
    <link srcID="9306" trgID="13933" rel="pRr" directed="false" shadow="false" column="32047" shadowCol="51889" srcRow="1483" trgRow="3517" color="EX-purple" />
    <link srcID="11953" trgID="9306" rel="pRr" directed="false" shadow="false" column="32048" shadowCol="51890" srcRow="4114" trgRow="1483" color="EX-dark-purple" />
    <link srcID="9306" trgID="11100" rel="pRr" directed="false" shadow="false" column="32049" shadowCol="51891" srcRow="1483" trgRow="4582" color="EX-dark-red" />
    <link srcID="12788" trgID="9306" rel="pRr" directed="false" shadow="false" column="32050" shadowCol="51892" srcRow="4884" trgRow="1483" color="EX-pale-green" />
    <link srcID="9306" trgID="11445" rel="pRr" directed="false" shadow="false" column="32051" shadowCol="51893" srcRow="1483" trgRow="5187" color="EX-pale-blue" />
    <link srcID="10684" trgID="9307" rel="pRr" directed="false" shadow="false" column="32052" shadowCol="51894" srcRow="3317" trgRow="1484" color="EX-dark-tan" />
    <link srcID="10976" trgID="9307" rel="pRr" directed="false" shadow="false" column="32053" shadowCol="51895" srcRow="3337" trgRow="1484" color="EX-pale-blue-magenta" />
    <link srcID="9307" trgID="12777" rel="pRr" directed="false" shadow="false" column="32054" shadowCol="51896" srcRow="1484" trgRow="3433" color="EX-pale-yellow orange" />
    <link srcID="12698" trgID="9307" rel="pRr" directed="false" shadow="false" column="32055" shadowCol="51897" srcRow="3437" trgRow="1484" color="EX-medium-magenta" />
    <link srcID="9307" trgID="13228" rel="pRr" directed="false" shadow="false" column="32056" shadowCol="51898" srcRow="1484" trgRow="3718" color="EX-pale-red" />
    <link srcID="12415" trgID="9307" rel="pRr" directed="false" shadow="false" column="32057" shadowCol="51899" srcRow="3746" trgRow="1484" color="EX-pale-cyan" />
    <link srcID="11440" trgID="9307" rel="pRr" directed="false" shadow="false" column="32058" shadowCol="51900" srcRow="3757" trgRow="1484" color="EX-pale-yellow-green" />
    <link srcID="11846" trgID="9307" rel="pRr" directed="false" shadow="false" column="32059" shadowCol="51901" srcRow="3783" trgRow="1484" color="EX-pale-purple" />
    <link srcID="10937" trgID="9307" rel="pRr" directed="false" shadow="false" column="32060" shadowCol="51902" srcRow="4068" trgRow="1484" color="EX-pale-magenta" />
    <link srcID="11605" trgID="9307" rel="pRr" directed="false" shadow="false" column="32061" shadowCol="51903" srcRow="4596" trgRow="1484" color="EX-pale-red-orange" />
    <link srcID="12246" trgID="9307" rel="pRr" directed="false" shadow="false" column="32062" shadowCol="51904" srcRow="5188" trgRow="1484" color="EX-blue" />
    <link srcID="10179" trgID="11225" rel="pRr" directed="false" shadow="false" column="32063" shadowCol="51905" srcRow="1485" trgRow="3415" color="EX-orange" />
    <link srcID="12071" trgID="10179" rel="pRr" directed="false" shadow="false" column="32064" shadowCol="51906" srcRow="3709" trgRow="1485" color="EX-dark-cyan" />
    <link srcID="11691" trgID="9244" rel="pRr" directed="false" shadow="false" column="32065" shadowCol="51907" srcRow="3388" trgRow="1486" color="EX-red" />
    <link srcID="11676" trgID="9107" rel="pRr" directed="false" shadow="false" column="32066" shadowCol="51908" srcRow="3324" trgRow="1487" color="EX-dark-orange" />
    <link srcID="9107" trgID="10708" rel="pRr" directed="false" shadow="false" column="32067" shadowCol="51909" srcRow="1487" trgRow="3326" color="EX-dark-gray-purple" />
    <link srcID="10976" trgID="9107" rel="pRr" directed="false" shadow="false" column="32068" shadowCol="51910" srcRow="3337" trgRow="1487" color="EX-cyan" />
    <link srcID="9107" trgID="13168" rel="pRr" directed="false" shadow="false" column="32069" shadowCol="51911" srcRow="1487" trgRow="3542" color="EX-yellow-orange" />
    <link srcID="9107" trgID="10818" rel="pRr" directed="false" shadow="false" column="32070" shadowCol="51912" srcRow="1487" trgRow="3563" color="EX-pure-blue" />
    <link srcID="11545" trgID="9107" rel="pRr" directed="false" shadow="false" column="32071" shadowCol="51913" srcRow="3581" trgRow="1487" color="EX-dark-yellow-green" />
    <link srcID="9107" trgID="11103" rel="pRr" directed="false" shadow="false" column="32072" shadowCol="51914" srcRow="1487" trgRow="3650" color="EX-dark-magenta" />
    <link srcID="9107" trgID="10840" rel="pRr" directed="false" shadow="false" column="32073" shadowCol="51915" srcRow="1487" trgRow="3735" color="EX-dark-green" />
    <link srcID="9107" trgID="13491" rel="pRr" directed="false" shadow="false" column="32074" shadowCol="51916" srcRow="1487" trgRow="3750" color="EX-blue-magenta" />
    <link srcID="9107" trgID="12440" rel="pRr" directed="false" shadow="false" column="32075" shadowCol="51917" srcRow="1487" trgRow="3770" color="EX-yellow-green" />
    <link srcID="12793" trgID="9107" rel="pRr" directed="false" shadow="false" column="32076" shadowCol="51918" srcRow="3836" trgRow="1487" color="EX-magenta" />
    <link srcID="11658" trgID="9107" rel="pRr" directed="false" shadow="false" column="32077" shadowCol="51919" srcRow="3970" trgRow="1487" color="EX-green" />
    <link srcID="9107" trgID="11003" rel="pRr" directed="false" shadow="false" column="32078" shadowCol="51920" srcRow="1487" trgRow="4109" color="EX-yellow" />
    <link srcID="13488" trgID="9107" rel="pRr" directed="false" shadow="false" column="32079" shadowCol="51921" srcRow="4132" trgRow="1487" color="EX-purple" />
    <link srcID="9107" trgID="10841" rel="pRr" directed="false" shadow="false" column="32080" shadowCol="51922" srcRow="1487" trgRow="4259" color="EX-dark-purple" />
    <link srcID="9107" trgID="13843" rel="pRr" directed="false" shadow="false" column="32081" shadowCol="51923" srcRow="1487" trgRow="4351" color="EX-dark-red" />
    <link srcID="9107" trgID="11010" rel="pRr" directed="false" shadow="false" column="32082" shadowCol="51924" srcRow="1487" trgRow="4466" color="EX-pale-green" />
    <link srcID="9107" trgID="11794" rel="pRr" directed="false" shadow="false" column="32083" shadowCol="51925" srcRow="1487" trgRow="4658" color="EX-pale-blue" />
    <link srcID="9107" trgID="11384" rel="pRr" directed="false" shadow="false" column="32084" shadowCol="51926" srcRow="1487" trgRow="5189" color="EX-dark-tan" />
    <link srcID="9107" trgID="11709" rel="pRr" directed="false" shadow="false" column="32085" shadowCol="51927" srcRow="1487" trgRow="5190" color="EX-pale-blue-magenta" />
    <link srcID="9107" trgID="10978" rel="pRr" directed="false" shadow="false" column="32086" shadowCol="51928" srcRow="1487" trgRow="5191" color="EX-pale-yellow orange" />
    <link srcID="10683" trgID="8909" rel="pRr" directed="false" shadow="false" column="32087" shadowCol="51929" srcRow="3320" trgRow="1488" color="EX-medium-magenta" />
    <link srcID="8909" trgID="10708" rel="pRr" directed="false" shadow="false" column="32088" shadowCol="51930" srcRow="1488" trgRow="3326" color="EX-pale-red" />
    <link srcID="10976" trgID="8909" rel="pRr" directed="false" shadow="false" column="32089" shadowCol="51931" srcRow="3337" trgRow="1488" color="EX-pale-cyan" />
    <link srcID="12248" trgID="8909" rel="pRr" directed="false" shadow="false" column="32090" shadowCol="51932" srcRow="3514" trgRow="1488" color="EX-pale-yellow-green" />
    <link srcID="13491" trgID="8909" rel="pRr" directed="false" shadow="false" column="32091" shadowCol="51933" srcRow="3750" trgRow="1488" color="EX-pale-purple" />
    <link srcID="10740" trgID="8909" rel="pRr" directed="false" shadow="false" column="32092" shadowCol="51934" srcRow="3790" trgRow="1488" color="EX-pale-magenta" />
    <link srcID="8909" trgID="12908" rel="pRr" directed="false" shadow="false" column="32093" shadowCol="51935" srcRow="1488" trgRow="3791" color="EX-pale-red-orange" />
    <link srcID="8909" trgID="12770" rel="pRr" directed="false" shadow="false" column="32094" shadowCol="51936" srcRow="1488" trgRow="3904" color="EX-blue" />
    <link srcID="10729" trgID="8909" rel="pRr" directed="false" shadow="false" column="32095" shadowCol="51937" srcRow="3948" trgRow="1488" color="EX-orange" />
    <link srcID="8909" trgID="13785" rel="pRr" directed="false" shadow="false" column="32096" shadowCol="51938" srcRow="1488" trgRow="3959" color="EX-dark-cyan" />
    <link srcID="13488" trgID="8909" rel="pRr" directed="false" shadow="false" column="32097" shadowCol="51939" srcRow="4132" trgRow="1488" color="EX-red" />
    <link srcID="8909" trgID="10841" rel="pRr" directed="false" shadow="false" column="32098" shadowCol="51940" srcRow="1488" trgRow="4259" color="EX-dark-orange" />
    <link srcID="10744" trgID="8909" rel="pRr" directed="false" shadow="false" column="32099" shadowCol="51941" srcRow="4337" trgRow="1488" color="EX-dark-gray-purple" />
    <link srcID="8909" trgID="11384" rel="pRr" directed="false" shadow="false" column="32100" shadowCol="51942" srcRow="1488" trgRow="5189" color="EX-cyan" />
    <link srcID="8909" trgID="11709" rel="pRr" directed="false" shadow="false" column="32101" shadowCol="51943" srcRow="1488" trgRow="5190" color="EX-yellow-orange" />
    <link srcID="10683" trgID="9746" rel="pRr" directed="false" shadow="false" column="32102" shadowCol="51944" srcRow="3320" trgRow="1489" color="EX-pure-blue" />
    <link srcID="9746" trgID="10708" rel="pRr" directed="false" shadow="false" column="32103" shadowCol="51945" srcRow="1489" trgRow="3326" color="EX-dark-yellow-green" />
    <link srcID="10976" trgID="9746" rel="pRr" directed="false" shadow="false" column="32104" shadowCol="51946" srcRow="3337" trgRow="1489" color="EX-dark-magenta" />
    <link srcID="10941" trgID="9746" rel="pRr" directed="false" shadow="false" column="32105" shadowCol="51947" srcRow="3693" trgRow="1489" color="EX-dark-green" />
    <link srcID="13491" trgID="9746" rel="pRr" directed="false" shadow="false" column="32106" shadowCol="51948" srcRow="3750" trgRow="1489" color="EX-blue-magenta" />
    <link srcID="12762" trgID="9746" rel="pRr" directed="false" shadow="false" column="32107" shadowCol="51949" srcRow="3860" trgRow="1489" color="EX-yellow-green" />
    <link srcID="9746" trgID="13555" rel="pRr" directed="false" shadow="false" column="32108" shadowCol="51950" srcRow="1489" trgRow="4096" color="EX-magenta" />
    <link srcID="11624" trgID="9746" rel="pRr" directed="false" shadow="false" column="32109" shadowCol="51951" srcRow="4195" trgRow="1489" color="EX-green" />
    <link srcID="11010" trgID="9746" rel="pRr" directed="false" shadow="false" column="32110" shadowCol="51952" srcRow="4466" trgRow="1489" color="EX-yellow" />
    <link srcID="9746" trgID="11047" rel="pRr" directed="false" shadow="false" column="32111" shadowCol="51953" srcRow="1489" trgRow="4828" color="EX-purple" />
    <link srcID="9746" trgID="13856" rel="pRr" directed="false" shadow="false" column="32112" shadowCol="51954" srcRow="1489" trgRow="5147" color="EX-dark-purple" />
    <link srcID="9746" trgID="11384" rel="pRr" directed="false" shadow="false" column="32113" shadowCol="51955" srcRow="1489" trgRow="5189" color="EX-dark-red" />
    <link srcID="9746" trgID="11709" rel="pRr" directed="false" shadow="false" column="32114" shadowCol="51956" srcRow="1489" trgRow="5190" color="EX-pale-green" />
    <link srcID="10683" trgID="9320" rel="pRr" directed="false" shadow="false" column="32115" shadowCol="51957" srcRow="3320" trgRow="1490" color="EX-pale-blue" />
    <link srcID="12828" trgID="9320" rel="pRr" directed="false" shadow="false" column="32116" shadowCol="51958" srcRow="3322" trgRow="1490" color="EX-dark-tan" />
    <link srcID="11810" trgID="9320" rel="pRr" directed="false" shadow="false" column="32117" shadowCol="51959" srcRow="3323" trgRow="1490" color="EX-pale-blue-magenta" />
    <link srcID="9320" trgID="10708" rel="pRr" directed="false" shadow="false" column="32118" shadowCol="51960" srcRow="1490" trgRow="3326" color="EX-pale-yellow orange" />
    <link srcID="10976" trgID="9320" rel="pRr" directed="false" shadow="false" column="32119" shadowCol="51961" srcRow="3337" trgRow="1490" color="EX-medium-magenta" />
    <link srcID="9320" trgID="10964" rel="pRr" directed="false" shadow="false" column="32120" shadowCol="51962" srcRow="1490" trgRow="3348" color="EX-pale-red" />
    <link srcID="11691" trgID="9320" rel="pRr" directed="false" shadow="false" column="32121" shadowCol="51963" srcRow="3388" trgRow="1490" color="EX-pale-cyan" />
    <link srcID="11961" trgID="9320" rel="pRr" directed="false" shadow="false" column="32122" shadowCol="51964" srcRow="3392" trgRow="1490" color="EX-pale-yellow-green" />
    <link srcID="9320" trgID="12777" rel="pRr" directed="false" shadow="false" column="32123" shadowCol="51965" srcRow="1490" trgRow="3433" color="EX-pale-purple" />
    <link srcID="9320" trgID="10973" rel="pRr" directed="false" shadow="false" column="32124" shadowCol="51966" srcRow="1490" trgRow="3434" color="EX-pale-magenta" />
    <link srcID="11346" trgID="9320" rel="pRr" directed="false" shadow="false" column="32125" shadowCol="51967" srcRow="3435" trgRow="1490" color="EX-pale-red-orange" />
    <link srcID="11019" trgID="9320" rel="pRr" directed="false" shadow="false" column="32126" shadowCol="51968" srcRow="3436" trgRow="1490" color="EX-blue" />
    <link srcID="9320" trgID="11822" rel="pRr" directed="false" shadow="false" column="32127" shadowCol="51969" srcRow="1490" trgRow="3440" color="EX-orange" />
    <link srcID="13954" trgID="9320" rel="pRr" directed="false" shadow="false" column="32128" shadowCol="51970" srcRow="3445" trgRow="1490" color="EX-dark-cyan" />
    <link srcID="9320" trgID="11901" rel="pRr" directed="false" shadow="false" column="32129" shadowCol="51971" srcRow="1490" trgRow="3451" color="EX-red" />
    <link srcID="9320" trgID="11880" rel="pRr" directed="false" shadow="false" column="32130" shadowCol="51972" srcRow="1490" trgRow="3452" color="EX-dark-orange" />
    <link srcID="9320" trgID="11016" rel="pRr" directed="false" shadow="false" column="32131" shadowCol="51973" srcRow="1490" trgRow="3456" color="EX-dark-gray-purple" />
    <link srcID="11032" trgID="9320" rel="pRr" directed="false" shadow="false" column="32132" shadowCol="51974" srcRow="3457" trgRow="1490" color="EX-cyan" />
    <link srcID="9320" trgID="11913" rel="pRr" directed="false" shadow="false" column="32133" shadowCol="51975" srcRow="1490" trgRow="3460" color="EX-yellow-orange" />
    <link srcID="9320" trgID="10969" rel="pRr" directed="false" shadow="false" column="32134" shadowCol="51976" srcRow="1490" trgRow="3464" color="EX-pure-blue" />
    <link srcID="12249" trgID="9320" rel="pRr" directed="false" shadow="false" column="32135" shadowCol="51977" srcRow="3543" trgRow="1490" color="EX-dark-yellow-green" />
    <link srcID="10959" trgID="9320" rel="pRr" directed="false" shadow="false" column="32136" shadowCol="51978" srcRow="3567" trgRow="1490" color="EX-dark-magenta" />
    <link srcID="9320" trgID="11392" rel="pRr" directed="false" shadow="false" column="32137" shadowCol="51979" srcRow="1490" trgRow="3568" color="EX-dark-green" />
    <link srcID="13835" trgID="9320" rel="pRr" directed="false" shadow="false" column="32138" shadowCol="51980" srcRow="3582" trgRow="1490" color="EX-blue-magenta" />
    <link srcID="11933" trgID="9320" rel="pRr" directed="false" shadow="false" column="32139" shadowCol="51981" srcRow="3658" trgRow="1490" color="EX-yellow-green" />
    <link srcID="9320" trgID="10962" rel="pRr" directed="false" shadow="false" column="32140" shadowCol="51982" srcRow="1490" trgRow="3664" color="EX-magenta" />
    <link srcID="9320" trgID="13093" rel="pRr" directed="false" shadow="false" column="32141" shadowCol="51983" srcRow="1490" trgRow="3680" color="EX-green" />
    <link srcID="9320" trgID="11898" rel="pRr" directed="false" shadow="false" column="32142" shadowCol="51984" srcRow="1490" trgRow="3688" color="EX-yellow" />
    <link srcID="12717" trgID="9320" rel="pRr" directed="false" shadow="false" column="32143" shadowCol="51985" srcRow="3690" trgRow="1490" color="EX-purple" />
    <link srcID="9320" trgID="11805" rel="pRr" directed="false" shadow="false" column="32144" shadowCol="51986" srcRow="1490" trgRow="3712" color="EX-dark-purple" />
    <link srcID="9320" trgID="10840" rel="pRr" directed="false" shadow="false" column="32145" shadowCol="51987" srcRow="1490" trgRow="3735" color="EX-dark-red" />
    <link srcID="9320" trgID="10966" rel="pRr" directed="false" shadow="false" column="32146" shadowCol="51988" srcRow="1490" trgRow="3774" color="EX-pale-green" />
    <link srcID="9320" trgID="11653" rel="pRr" directed="false" shadow="false" column="32147" shadowCol="51989" srcRow="1490" trgRow="3804" color="EX-pale-blue" />
    <link srcID="11986" trgID="9320" rel="pRr" directed="false" shadow="false" column="32148" shadowCol="51990" srcRow="3806" trgRow="1490" color="EX-dark-tan" />
    <link srcID="9320" trgID="10972" rel="pRr" directed="false" shadow="false" column="32149" shadowCol="51991" srcRow="1490" trgRow="3807" color="EX-pale-blue-magenta" />
    <link srcID="13564" trgID="9320" rel="pRr" directed="false" shadow="false" column="32150" shadowCol="51992" srcRow="3808" trgRow="1490" color="EX-pale-yellow orange" />
    <link srcID="9320" trgID="10870" rel="pRr" directed="false" shadow="false" column="32151" shadowCol="51993" srcRow="1490" trgRow="3857" color="EX-medium-magenta" />
    <link srcID="9320" trgID="13583" rel="pRr" directed="false" shadow="false" column="32152" shadowCol="51994" srcRow="1490" trgRow="3858" color="EX-pale-red" />
    <link srcID="9320" trgID="12682" rel="pRr" directed="false" shadow="false" column="32153" shadowCol="51995" srcRow="1490" trgRow="3918" color="EX-pale-cyan" />
    <link srcID="13910" trgID="9320" rel="pRr" directed="false" shadow="false" column="32154" shadowCol="51996" srcRow="4017" trgRow="1490" color="EX-pale-yellow-green" />
    <link srcID="10939" trgID="9320" rel="pRr" directed="false" shadow="false" column="32155" shadowCol="51997" srcRow="4018" trgRow="1490" color="EX-pale-purple" />
    <link srcID="9320" trgID="11342" rel="pRr" directed="false" shadow="false" column="32156" shadowCol="51998" srcRow="1490" trgRow="4028" color="EX-pale-magenta" />
    <link srcID="9320" trgID="13863" rel="pRr" directed="false" shadow="false" column="32157" shadowCol="51999" srcRow="1490" trgRow="4046" color="EX-pale-red-orange" />
    <link srcID="13866" trgID="9320" rel="pRr" directed="false" shadow="false" column="32158" shadowCol="52000" srcRow="4066" trgRow="1490" color="EX-blue" />
    <link srcID="9320" trgID="11357" rel="pRr" directed="false" shadow="false" column="32159" shadowCol="52001" srcRow="1490" trgRow="4138" color="EX-orange" />
    <link srcID="9320" trgID="10956" rel="pRr" directed="false" shadow="false" column="32160" shadowCol="52002" srcRow="1490" trgRow="4210" color="EX-dark-cyan" />
    <link srcID="9320" trgID="11417" rel="pRr" directed="false" shadow="false" column="32161" shadowCol="52003" srcRow="1490" trgRow="4217" color="EX-red" />
    <link srcID="9320" trgID="11826" rel="pRr" directed="false" shadow="false" column="32162" shadowCol="52004" srcRow="1490" trgRow="4252" color="EX-dark-orange" />
    <link srcID="9320" trgID="13628" rel="pRr" directed="false" shadow="false" column="32163" shadowCol="52005" srcRow="1490" trgRow="4258" color="EX-dark-gray-purple" />
    <link srcID="11964" trgID="9320" rel="pRr" directed="false" shadow="false" column="32164" shadowCol="52006" srcRow="4287" trgRow="1490" color="EX-cyan" />
    <link srcID="9320" trgID="10957" rel="pRr" directed="false" shadow="false" column="32165" shadowCol="52007" srcRow="1490" trgRow="4316" color="EX-yellow-orange" />
    <link srcID="9320" trgID="13955" rel="pRr" directed="false" shadow="false" column="32166" shadowCol="52008" srcRow="1490" trgRow="4318" color="EX-pure-blue" />
    <link srcID="9320" trgID="10979" rel="pRr" directed="false" shadow="false" column="32167" shadowCol="52009" srcRow="1490" trgRow="4502" color="EX-dark-yellow-green" />
    <link srcID="13478" trgID="9320" rel="pRr" directed="false" shadow="false" column="32168" shadowCol="52010" srcRow="4564" trgRow="1490" color="EX-dark-magenta" />
    <link srcID="11809" trgID="9320" rel="pRr" directed="false" shadow="false" column="32169" shadowCol="52011" srcRow="4584" trgRow="1490" color="EX-dark-green" />
    <link srcID="9320" trgID="13090" rel="pRr" directed="false" shadow="false" column="32170" shadowCol="52012" srcRow="1490" trgRow="4731" color="EX-blue-magenta" />
    <link srcID="12476" trgID="9320" rel="pRr" directed="false" shadow="false" column="32171" shadowCol="52013" srcRow="4742" trgRow="1490" color="EX-yellow-green" />
    <link srcID="9320" trgID="10968" rel="pRr" directed="false" shadow="false" column="32172" shadowCol="52014" srcRow="1490" trgRow="4811" color="EX-magenta" />
    <link srcID="9320" trgID="13911" rel="pRr" directed="false" shadow="false" column="32173" shadowCol="52015" srcRow="1490" trgRow="4837" color="EX-green" />
    <link srcID="9320" trgID="11517" rel="pRr" directed="false" shadow="false" column="32174" shadowCol="52016" srcRow="1490" trgRow="4852" color="EX-yellow" />
    <link srcID="9320" trgID="13956" rel="pRr" directed="false" shadow="false" column="32175" shadowCol="52017" srcRow="1490" trgRow="5152" color="EX-purple" />
    <link srcID="9320" trgID="10978" rel="pRr" directed="false" shadow="false" column="32176" shadowCol="52018" srcRow="1490" trgRow="5191" color="EX-dark-purple" />
    <link srcID="9320" trgID="12303" rel="pRr" directed="false" shadow="false" column="32177" shadowCol="52019" srcRow="1490" trgRow="5192" color="EX-dark-red" />
    <link srcID="10940" trgID="9320" rel="pRr" directed="false" shadow="false" column="32178" shadowCol="52020" srcRow="5193" trgRow="1490" color="EX-pale-green" />
    <link srcID="13953" trgID="9320" rel="pRr" directed="false" shadow="false" column="32179" shadowCol="52021" srcRow="5194" trgRow="1490" color="EX-pale-blue" />
    <link srcID="10683" trgID="10422" rel="pRr" directed="false" shadow="false" column="32180" shadowCol="52022" srcRow="3320" trgRow="1491" color="EX-dark-tan" />
    <link srcID="10422" trgID="10708" rel="pRr" directed="false" shadow="false" column="32181" shadowCol="52023" srcRow="1491" trgRow="3326" color="EX-pale-blue-magenta" />
    <link srcID="10976" trgID="10422" rel="pRr" directed="false" shadow="false" column="32182" shadowCol="52024" srcRow="3337" trgRow="1491" color="EX-pale-yellow orange" />
    <link srcID="10710" trgID="10422" rel="pRr" directed="false" shadow="false" column="32183" shadowCol="52025" srcRow="3401" trgRow="1491" color="EX-medium-magenta" />
    <link srcID="10422" trgID="13139" rel="pRr" directed="false" shadow="false" column="32184" shadowCol="52026" srcRow="1491" trgRow="3424" color="EX-pale-red" />
    <link srcID="11901" trgID="10422" rel="pRr" directed="false" shadow="false" column="32185" shadowCol="52027" srcRow="3451" trgRow="1491" color="EX-pale-cyan" />
    <link srcID="10422" trgID="11016" rel="pRr" directed="false" shadow="false" column="32186" shadowCol="52028" srcRow="1491" trgRow="3456" color="EX-pale-yellow-green" />
    <link srcID="11032" trgID="10422" rel="pRr" directed="false" shadow="false" column="32187" shadowCol="52029" srcRow="3457" trgRow="1491" color="EX-pale-purple" />
    <link srcID="10959" trgID="10422" rel="pRr" directed="false" shadow="false" column="32188" shadowCol="52030" srcRow="3567" trgRow="1491" color="EX-pale-magenta" />
    <link srcID="10422" trgID="14025" rel="pRr" directed="false" shadow="false" column="32189" shadowCol="52031" srcRow="1491" trgRow="3586" color="EX-pale-red-orange" />
    <link srcID="11373" trgID="10422" rel="pRr" directed="false" shadow="false" column="32190" shadowCol="52032" srcRow="3609" trgRow="1491" color="EX-blue" />
    <link srcID="12756" trgID="10422" rel="pRr" directed="false" shadow="false" column="32191" shadowCol="52033" srcRow="3634" trgRow="1491" color="EX-orange" />
    <link srcID="10422" trgID="10966" rel="pRr" directed="false" shadow="false" column="32192" shadowCol="52034" srcRow="1491" trgRow="3774" color="EX-dark-cyan" />
    <link srcID="10422" trgID="14013" rel="pRr" directed="false" shadow="false" column="32193" shadowCol="52035" srcRow="1491" trgRow="3778" color="EX-red" />
    <link srcID="13764" trgID="10422" rel="pRr" directed="false" shadow="false" column="32194" shadowCol="52036" srcRow="3787" trgRow="1491" color="EX-dark-orange" />
    <link srcID="11030" trgID="10422" rel="pRr" directed="false" shadow="false" column="32195" shadowCol="52037" srcRow="4117" trgRow="1491" color="EX-dark-gray-purple" />
    <link srcID="11592" trgID="10422" rel="pRr" directed="false" shadow="false" column="32196" shadowCol="52038" srcRow="4374" trgRow="1491" color="EX-cyan" />
    <link srcID="10422" trgID="13017" rel="pRr" directed="false" shadow="false" column="32197" shadowCol="52039" srcRow="1491" trgRow="4547" color="EX-yellow-orange" />
    <link srcID="10848" trgID="10422" rel="pRr" directed="false" shadow="false" column="32198" shadowCol="52040" srcRow="4593" trgRow="1491" color="EX-pure-blue" />
    <link srcID="10422" trgID="13364" rel="pRr" directed="false" shadow="false" column="32199" shadowCol="52041" srcRow="1491" trgRow="5195" color="EX-dark-yellow-green" />
    <link srcID="9690" trgID="11835" rel="pRr" directed="false" shadow="false" column="32200" shadowCol="52042" srcRow="1492" trgRow="3330" color="EX-dark-magenta" />
    <link srcID="9690" trgID="11783" rel="pRr" directed="false" shadow="false" column="32201" shadowCol="52043" srcRow="1492" trgRow="3331" color="EX-dark-green" />
    <link srcID="9690" trgID="11195" rel="pRr" directed="false" shadow="false" column="32202" shadowCol="52044" srcRow="1492" trgRow="3332" color="EX-blue-magenta" />
    <link srcID="10976" trgID="9690" rel="pRr" directed="false" shadow="false" column="32203" shadowCol="52045" srcRow="3337" trgRow="1492" color="EX-yellow-green" />
    <link srcID="9690" trgID="11643" rel="pRr" directed="false" shadow="false" column="32204" shadowCol="52046" srcRow="1492" trgRow="3338" color="EX-magenta" />
    <link srcID="9690" trgID="11682" rel="pRr" directed="false" shadow="false" column="32205" shadowCol="52047" srcRow="1492" trgRow="3339" color="EX-green" />
    <link srcID="11830" trgID="9690" rel="pRr" directed="false" shadow="false" column="32206" shadowCol="52048" srcRow="3340" trgRow="1492" color="EX-yellow" />
    <link srcID="9690" trgID="11792" rel="pRr" directed="false" shadow="false" column="32207" shadowCol="52049" srcRow="1492" trgRow="3341" color="EX-purple" />
    <link srcID="9690" trgID="12754" rel="pRr" directed="false" shadow="false" column="32208" shadowCol="52050" srcRow="1492" trgRow="3343" color="EX-dark-purple" />
    <link srcID="9690" trgID="10620" rel="pRr" directed="false" shadow="false" column="32209" shadowCol="52051" srcRow="1492" trgRow="3345" color="EX-dark-red" />
    <link srcID="9690" trgID="12653" rel="pRr" directed="false" shadow="false" column="32210" shadowCol="52052" srcRow="1492" trgRow="3346" color="EX-pale-green" />
    <link srcID="9690" trgID="11782" rel="pRr" directed="false" shadow="false" column="32211" shadowCol="52053" srcRow="1492" trgRow="3347" color="EX-pale-blue" />
    <link srcID="9690" trgID="11793" rel="pRr" directed="false" shadow="false" column="32212" shadowCol="52054" srcRow="1492" trgRow="3396" color="EX-dark-tan" />
    <link srcID="9690" trgID="11224" rel="pRr" directed="false" shadow="false" column="32213" shadowCol="52055" srcRow="1492" trgRow="3402" color="EX-pale-blue-magenta" />
    <link srcID="9690" trgID="13590" rel="pRr" directed="false" shadow="false" column="32214" shadowCol="52056" srcRow="1492" trgRow="3422" color="EX-pale-yellow orange" />
    <link srcID="11019" trgID="9690" rel="pRr" directed="false" shadow="false" column="32215" shadowCol="52057" srcRow="3436" trgRow="1492" color="EX-medium-magenta" />
    <link srcID="9690" trgID="11340" rel="pRr" directed="false" shadow="false" column="32216" shadowCol="52058" srcRow="1492" trgRow="3438" color="EX-pale-red" />
    <link srcID="9690" trgID="11880" rel="pRr" directed="false" shadow="false" column="32217" shadowCol="52059" srcRow="1492" trgRow="3452" color="EX-pale-cyan" />
    <link srcID="11780" trgID="9690" rel="pRr" directed="false" shadow="false" column="32218" shadowCol="52060" srcRow="3479" trgRow="1492" color="EX-pale-yellow-green" />
    <link srcID="9690" trgID="12413" rel="pRr" directed="false" shadow="false" column="32219" shadowCol="52061" srcRow="1492" trgRow="3673" color="EX-pale-purple" />
    <link srcID="9690" trgID="12578" rel="pRr" directed="false" shadow="false" column="32220" shadowCol="52062" srcRow="1492" trgRow="3724" color="EX-pale-magenta" />
    <link srcID="9690" trgID="13012" rel="pRr" directed="false" shadow="false" column="32221" shadowCol="52063" srcRow="1492" trgRow="3861" color="EX-pale-red-orange" />
    <link srcID="9690" trgID="11876" rel="pRr" directed="false" shadow="false" column="32222" shadowCol="52064" srcRow="1492" trgRow="4026" color="EX-blue" />
    <link srcID="9690" trgID="12752" rel="pRr" directed="false" shadow="false" column="32223" shadowCol="52065" srcRow="1492" trgRow="4168" color="EX-orange" />
    <link srcID="9690" trgID="11197" rel="pRr" directed="false" shadow="false" column="32224" shadowCol="52066" srcRow="1492" trgRow="4267" color="EX-dark-cyan" />
    <link srcID="9690" trgID="11790" rel="pRr" directed="false" shadow="false" column="32225" shadowCol="52067" srcRow="1492" trgRow="4285" color="EX-red" />
    <link srcID="9690" trgID="13027" rel="pRr" directed="false" shadow="false" column="32226" shadowCol="52068" srcRow="1492" trgRow="4448" color="EX-dark-orange" />
    <link srcID="9690" trgID="11827" rel="pRr" directed="false" shadow="false" column="32227" shadowCol="52069" srcRow="1492" trgRow="4546" color="EX-dark-gray-purple" />
    <link srcID="9690" trgID="13017" rel="pRr" directed="false" shadow="false" column="32228" shadowCol="52070" srcRow="1492" trgRow="4547" color="EX-cyan" />
    <link srcID="9690" trgID="11605" rel="pRr" directed="false" shadow="false" column="32229" shadowCol="52071" srcRow="1492" trgRow="4596" color="EX-yellow-orange" />
    <link srcID="9690" trgID="11673" rel="pRr" directed="false" shadow="false" column="32230" shadowCol="52072" srcRow="1492" trgRow="4602" color="EX-pure-blue" />
    <link srcID="9690" trgID="13614" rel="pRr" directed="false" shadow="false" column="32231" shadowCol="52073" srcRow="1492" trgRow="4611" color="EX-dark-yellow-green" />
    <link srcID="9690" trgID="11549" rel="pRr" directed="false" shadow="false" column="32232" shadowCol="52074" srcRow="1492" trgRow="4660" color="EX-dark-magenta" />
    <link srcID="9690" trgID="11572" rel="pRr" directed="false" shadow="false" column="32233" shadowCol="52075" srcRow="1492" trgRow="4661" color="EX-dark-green" />
    <link srcID="9690" trgID="12419" rel="pRr" directed="false" shadow="false" column="32234" shadowCol="52076" srcRow="1492" trgRow="4748" color="EX-blue-magenta" />
    <link srcID="9690" trgID="13879" rel="pRr" directed="false" shadow="false" column="32235" shadowCol="52077" srcRow="1492" trgRow="4899" color="EX-yellow-green" />
    <link srcID="10976" trgID="8518" rel="pRr" directed="false" shadow="false" column="32236" shadowCol="52078" srcRow="3337" trgRow="1493" color="EX-magenta" />
    <link srcID="8518" trgID="10964" rel="pRr" directed="false" shadow="false" column="32237" shadowCol="52079" srcRow="1493" trgRow="3348" color="EX-green" />
    <link srcID="8518" trgID="10994" rel="pRr" directed="false" shadow="false" column="32238" shadowCol="52080" srcRow="1493" trgRow="3591" color="EX-yellow" />
    <link srcID="10590" trgID="8518" rel="pRr" directed="false" shadow="false" column="32239" shadowCol="52081" srcRow="3649" trgRow="1493" color="EX-purple" />
    <link srcID="8518" trgID="10815" rel="pRr" directed="false" shadow="false" column="32240" shadowCol="52082" srcRow="1493" trgRow="3667" color="EX-dark-purple" />
    <link srcID="11694" trgID="8518" rel="pRr" directed="false" shadow="false" column="32241" shadowCol="52083" srcRow="3668" trgRow="1493" color="EX-dark-red" />
    <link srcID="8518" trgID="11931" rel="pRr" directed="false" shadow="false" column="32242" shadowCol="52084" srcRow="1493" trgRow="3671" color="EX-pale-green" />
    <link srcID="11936" trgID="8518" rel="pRr" directed="false" shadow="false" column="32243" shadowCol="52085" srcRow="3674" trgRow="1493" color="EX-pale-blue" />
    <link srcID="11940" trgID="8518" rel="pRr" directed="false" shadow="false" column="32244" shadowCol="52086" srcRow="3675" trgRow="1493" color="EX-dark-tan" />
    <link srcID="8518" trgID="12047" rel="pRr" directed="false" shadow="false" column="32245" shadowCol="52087" srcRow="1493" trgRow="3677" color="EX-pale-blue-magenta" />
    <link srcID="8518" trgID="12764" rel="pRr" directed="false" shadow="false" column="32246" shadowCol="52088" srcRow="1493" trgRow="3723" color="EX-pale-yellow orange" />
    <link srcID="8518" trgID="11308" rel="pRr" directed="false" shadow="false" column="32247" shadowCol="52089" srcRow="1493" trgRow="3738" color="EX-medium-magenta" />
    <link srcID="8518" trgID="10823" rel="pRr" directed="false" shadow="false" column="32248" shadowCol="52090" srcRow="1493" trgRow="3756" color="EX-pale-red" />
    <link srcID="8518" trgID="12959" rel="pRr" directed="false" shadow="false" column="32249" shadowCol="52091" srcRow="1493" trgRow="4002" color="EX-pale-cyan" />
    <link srcID="8518" trgID="13691" rel="pRr" directed="false" shadow="false" column="32250" shadowCol="52092" srcRow="1493" trgRow="4020" color="EX-pale-yellow-green" />
    <link srcID="8518" trgID="11876" rel="pRr" directed="false" shadow="false" column="32251" shadowCol="52093" srcRow="1493" trgRow="4026" color="EX-pale-purple" />
    <link srcID="12333" trgID="8518" rel="pRr" directed="false" shadow="false" column="32252" shadowCol="52094" srcRow="4536" trgRow="1493" color="EX-pale-magenta" />
    <link srcID="12408" trgID="8518" rel="pRr" directed="false" shadow="false" column="32253" shadowCol="52095" srcRow="4686" trgRow="1493" color="EX-pale-red-orange" />
    <link srcID="13076" trgID="8518" rel="pRr" directed="false" shadow="false" column="32254" shadowCol="52096" srcRow="4745" trgRow="1493" color="EX-blue" />
    <link srcID="10989" trgID="8518" rel="pRr" directed="false" shadow="false" column="32255" shadowCol="52097" srcRow="4775" trgRow="1493" color="EX-orange" />
    <link srcID="8518" trgID="12434" rel="pRr" directed="false" shadow="false" column="32256" shadowCol="52098" srcRow="1493" trgRow="5196" color="EX-dark-cyan" />
    <link srcID="8518" trgID="10889" rel="pRr" directed="false" shadow="false" column="32257" shadowCol="52099" srcRow="1493" trgRow="5197" color="EX-red" />
    <link srcID="8518" trgID="10907" rel="pRr" directed="false" shadow="false" column="32258" shadowCol="52100" srcRow="1493" trgRow="5198" color="EX-dark-orange" />
    <link srcID="8518" trgID="10981" rel="pRr" directed="false" shadow="false" column="32259" shadowCol="52101" srcRow="1493" trgRow="5199" color="EX-dark-gray-purple" />
    <link srcID="8518" trgID="11749" rel="pRr" directed="false" shadow="false" column="32260" shadowCol="52102" srcRow="1493" trgRow="5200" color="EX-cyan" />
    <link srcID="11810" trgID="8617" rel="pRr" directed="false" shadow="false" column="32261" shadowCol="52103" srcRow="3323" trgRow="1494" color="EX-yellow-orange" />
    <link srcID="11676" trgID="8617" rel="pRr" directed="false" shadow="false" column="32262" shadowCol="52104" srcRow="3324" trgRow="1494" color="EX-pure-blue" />
    <link srcID="10976" trgID="8617" rel="pRr" directed="false" shadow="false" column="32263" shadowCol="52105" srcRow="3337" trgRow="1494" color="EX-dark-yellow-green" />
    <link srcID="11691" trgID="8617" rel="pRr" directed="false" shadow="false" column="32264" shadowCol="52106" srcRow="3388" trgRow="1494" color="EX-dark-magenta" />
    <link srcID="10670" trgID="8617" rel="pRr" directed="false" shadow="false" column="32265" shadowCol="52107" srcRow="3389" trgRow="1494" color="EX-dark-green" />
    <link srcID="12843" trgID="8617" rel="pRr" directed="false" shadow="false" column="32266" shadowCol="52108" srcRow="3583" trgRow="1494" color="EX-blue-magenta" />
    <link srcID="10652" trgID="8617" rel="pRr" directed="false" shadow="false" column="32267" shadowCol="52109" srcRow="3632" trgRow="1494" color="EX-yellow-green" />
    <link srcID="13844" trgID="8617" rel="pRr" directed="false" shadow="false" column="32268" shadowCol="52110" srcRow="3822" trgRow="1494" color="EX-magenta" />
    <link srcID="11660" trgID="8617" rel="pRr" directed="false" shadow="false" column="32269" shadowCol="52111" srcRow="4069" trgRow="1494" color="EX-green" />
    <link srcID="13158" trgID="8617" rel="pRr" directed="false" shadow="false" column="32270" shadowCol="52112" srcRow="4220" trgRow="1494" color="EX-yellow" />
    <link srcID="13514" trgID="8617" rel="pRr" directed="false" shadow="false" column="32271" shadowCol="52113" srcRow="4708" trgRow="1494" color="EX-purple" />
    <link srcID="11987" trgID="8617" rel="pRr" directed="false" shadow="false" column="32272" shadowCol="52114" srcRow="4825" trgRow="1494" color="EX-dark-purple" />
    <link srcID="12805" trgID="8617" rel="pRr" directed="false" shadow="false" column="32273" shadowCol="52115" srcRow="4826" trgRow="1494" color="EX-dark-red" />
    <link srcID="10936" trgID="8617" rel="pRr" directed="false" shadow="false" column="32274" shadowCol="52116" srcRow="5201" trgRow="1494" color="EX-pale-green" />
    <link srcID="12114" trgID="8617" rel="pRr" directed="false" shadow="false" column="32275" shadowCol="52117" srcRow="5202" trgRow="1494" color="EX-pale-blue" />
    <link srcID="9346" trgID="10683" rel="pRr" directed="false" shadow="false" column="32276" shadowCol="52118" srcRow="1495" trgRow="3320" color="EX-dark-tan" />
    <link srcID="9346" trgID="11810" rel="pRr" directed="false" shadow="false" column="32277" shadowCol="52119" srcRow="1495" trgRow="3323" color="EX-pale-blue-magenta" />
    <link srcID="9346" trgID="12336" rel="pRr" directed="false" shadow="false" column="32278" shadowCol="52120" srcRow="1495" trgRow="3354" color="EX-pale-yellow orange" />
    <link srcID="9346" trgID="11224" rel="pRr" directed="false" shadow="false" column="32279" shadowCol="52121" srcRow="1495" trgRow="3402" color="EX-medium-magenta" />
    <link srcID="9346" trgID="12716" rel="pRr" directed="false" shadow="false" column="32280" shadowCol="52122" srcRow="1495" trgRow="3416" color="EX-pale-red" />
    <link srcID="9346" trgID="13835" rel="pRr" directed="false" shadow="false" column="32281" shadowCol="52123" srcRow="1495" trgRow="3582" color="EX-pale-cyan" />
    <link srcID="9346" trgID="12626" rel="pRr" directed="false" shadow="false" column="32282" shadowCol="52124" srcRow="1495" trgRow="3585" color="EX-pale-yellow-green" />
    <link srcID="9346" trgID="10652" rel="pRr" directed="false" shadow="false" column="32283" shadowCol="52125" srcRow="1495" trgRow="3632" color="EX-pale-purple" />
    <link srcID="9346" trgID="12762" rel="pRr" directed="false" shadow="false" column="32284" shadowCol="52126" srcRow="1495" trgRow="3860" color="EX-pale-magenta" />
    <link srcID="9346" trgID="12925" rel="pRr" directed="false" shadow="false" column="32285" shadowCol="52127" srcRow="1495" trgRow="3999" color="EX-pale-red-orange" />
    <link srcID="9346" trgID="13504" rel="pRr" directed="false" shadow="false" column="32286" shadowCol="52128" srcRow="1495" trgRow="4185" color="EX-blue" />
    <link srcID="9346" trgID="11417" rel="pRr" directed="false" shadow="false" column="32287" shadowCol="52129" srcRow="1495" trgRow="4217" color="EX-orange" />
    <link srcID="9346" trgID="11558" rel="pRr" directed="false" shadow="false" column="32288" shadowCol="52130" srcRow="1495" trgRow="4651" color="EX-dark-cyan" />
    <link srcID="9346" trgID="10844" rel="pRr" directed="false" shadow="false" column="32289" shadowCol="52131" srcRow="1495" trgRow="5042" color="EX-red" />
    <link srcID="9346" trgID="12184" rel="pRr" directed="false" shadow="false" column="32290" shadowCol="52132" srcRow="1495" trgRow="5203" color="EX-dark-orange" />
    <link srcID="10332" trgID="11890" rel="pRr" directed="false" shadow="false" column="32291" shadowCol="52133" srcRow="1496" trgRow="3329" color="EX-dark-gray-purple" />
    <link srcID="10976" trgID="10332" rel="pRr" directed="false" shadow="false" column="32292" shadowCol="52134" srcRow="3337" trgRow="1496" color="EX-cyan" />
    <link srcID="10332" trgID="12336" rel="pRr" directed="false" shadow="false" column="32293" shadowCol="52135" srcRow="1496" trgRow="3354" color="EX-yellow-orange" />
    <link srcID="10332" trgID="11224" rel="pRr" directed="false" shadow="false" column="32294" shadowCol="52136" srcRow="1496" trgRow="3402" color="EX-pure-blue" />
    <link srcID="10332" trgID="13590" rel="pRr" directed="false" shadow="false" column="32295" shadowCol="52137" srcRow="1496" trgRow="3422" color="EX-dark-yellow-green" />
    <link srcID="12819" trgID="10332" rel="pRr" directed="false" shadow="false" column="32296" shadowCol="52138" srcRow="3469" trgRow="1496" color="EX-dark-magenta" />
    <link srcID="10332" trgID="11801" rel="pRr" directed="false" shadow="false" column="32297" shadowCol="52139" srcRow="1496" trgRow="3592" color="EX-dark-green" />
    <link srcID="10332" trgID="11931" rel="pRr" directed="false" shadow="false" column="32298" shadowCol="52140" srcRow="1496" trgRow="3671" color="EX-blue-magenta" />
    <link srcID="11936" trgID="10332" rel="pRr" directed="false" shadow="false" column="32299" shadowCol="52141" srcRow="3674" trgRow="1496" color="EX-yellow-green" />
    <link srcID="10332" trgID="11943" rel="pRr" directed="false" shadow="false" column="32300" shadowCol="52142" srcRow="1496" trgRow="3678" color="EX-magenta" />
    <link srcID="10332" trgID="11417" rel="pRr" directed="false" shadow="false" column="32301" shadowCol="52143" srcRow="1496" trgRow="4217" color="EX-green" />
    <link srcID="10332" trgID="11987" rel="pRr" directed="false" shadow="false" column="32302" shadowCol="52144" srcRow="1496" trgRow="4825" color="EX-yellow" />
    <link srcID="10976" trgID="9321" rel="pRr" directed="false" shadow="false" column="32303" shadowCol="52145" srcRow="3337" trgRow="1497" color="EX-purple" />
    <link srcID="11224" trgID="9321" rel="pRr" directed="false" shadow="false" column="32304" shadowCol="52146" srcRow="3402" trgRow="1497" color="EX-dark-purple" />
    <link srcID="12796" trgID="9321" rel="pRr" directed="false" shadow="false" column="32305" shadowCol="52147" srcRow="3404" trgRow="1497" color="EX-dark-red" />
    <link srcID="13078" trgID="9321" rel="pRr" directed="false" shadow="false" column="32306" shadowCol="52148" srcRow="3405" trgRow="1497" color="EX-pale-green" />
    <link srcID="11882" trgID="9321" rel="pRr" directed="false" shadow="false" column="32307" shadowCol="52149" srcRow="3497" trgRow="1497" color="EX-pale-blue" />
    <link srcID="13093" trgID="9321" rel="pRr" directed="false" shadow="false" column="32308" shadowCol="52150" srcRow="3680" trgRow="1497" color="EX-dark-tan" />
    <link srcID="13083" trgID="9321" rel="pRr" directed="false" shadow="false" column="32309" shadowCol="52151" srcRow="3913" trgRow="1497" color="EX-pale-blue-magenta" />
    <link srcID="11052" trgID="9321" rel="pRr" directed="false" shadow="false" column="32310" shadowCol="52152" srcRow="4004" trgRow="1497" color="EX-pale-yellow orange" />
    <link srcID="11345" trgID="9321" rel="pRr" directed="false" shadow="false" column="32311" shadowCol="52153" srcRow="4124" trgRow="1497" color="EX-medium-magenta" />
    <link srcID="13767" trgID="9321" rel="pRr" directed="false" shadow="false" column="32312" shadowCol="52154" srcRow="4143" trgRow="1497" color="EX-pale-red" />
    <link srcID="12273" trgID="9321" rel="pRr" directed="false" shadow="false" column="32313" shadowCol="52155" srcRow="4561" trgRow="1497" color="EX-pale-cyan" />
    <link srcID="11513" trgID="9321" rel="pRr" directed="false" shadow="false" column="32314" shadowCol="52156" srcRow="4791" trgRow="1497" color="EX-pale-yellow-green" />
    <link srcID="12859" trgID="9321" rel="pRr" directed="false" shadow="false" column="32315" shadowCol="52157" srcRow="4932" trgRow="1497" color="EX-pale-purple" />
    <link srcID="12504" trgID="9321" rel="pRr" directed="false" shadow="false" column="32316" shadowCol="52158" srcRow="5204" trgRow="1497" color="EX-pale-magenta" />
    <link srcID="12045" trgID="9321" rel="pRr" directed="false" shadow="false" column="32317" shadowCol="52159" srcRow="5205" trgRow="1497" color="EX-pale-red-orange" />
    <link srcID="10421" trgID="10683" rel="pRr" directed="false" shadow="false" column="32318" shadowCol="52160" srcRow="1498" trgRow="3320" color="EX-blue" />
    <link srcID="10976" trgID="10421" rel="pRr" directed="false" shadow="false" column="32319" shadowCol="52161" srcRow="3337" trgRow="1498" color="EX-orange" />
    <link srcID="10421" trgID="10803" rel="pRr" directed="false" shadow="false" column="32320" shadowCol="52162" srcRow="1498" trgRow="4100" color="EX-dark-cyan" />
    <link srcID="10421" trgID="11167" rel="pRr" directed="false" shadow="false" column="32321" shadowCol="52163" srcRow="1498" trgRow="4415" color="EX-red" />
    <link srcID="10421" trgID="13222" rel="pRr" directed="false" shadow="false" column="32322" shadowCol="52164" srcRow="1498" trgRow="4894" color="EX-dark-orange" />
    <link srcID="13895" trgID="10421" rel="pRr" directed="false" shadow="false" column="32323" shadowCol="52165" srcRow="5206" trgRow="1498" color="EX-dark-gray-purple" />
    <link srcID="10421" trgID="11751" rel="pRr" directed="false" shadow="false" column="32324" shadowCol="52166" srcRow="1498" trgRow="5207" color="EX-cyan" />
    <link srcID="10421" trgID="12187" rel="pRr" directed="false" shadow="false" column="32325" shadowCol="52167" srcRow="1498" trgRow="5208" color="EX-yellow-orange" />
    <link srcID="10683" trgID="8629" rel="pRr" directed="false" shadow="false" column="32326" shadowCol="52168" srcRow="3320" trgRow="1499" color="EX-pure-blue" />
    <link srcID="11810" trgID="8629" rel="pRr" directed="false" shadow="false" column="32327" shadowCol="52169" srcRow="3323" trgRow="1499" color="EX-dark-yellow-green" />
    <link srcID="11340" trgID="8629" rel="pRr" directed="false" shadow="false" column="32328" shadowCol="52170" srcRow="3438" trgRow="1499" color="EX-dark-magenta" />
    <link srcID="8629" trgID="13162" rel="pRr" directed="false" shadow="false" column="32329" shadowCol="52171" srcRow="1499" trgRow="3454" color="EX-dark-green" />
    <link srcID="8629" trgID="12679" rel="pRr" directed="false" shadow="false" column="32330" shadowCol="52172" srcRow="1499" trgRow="4469" color="EX-blue-magenta" />
    <link srcID="8629" trgID="11987" rel="pRr" directed="false" shadow="false" column="32331" shadowCol="52173" srcRow="1499" trgRow="4825" color="EX-yellow-green" />
    <link srcID="8629" trgID="13222" rel="pRr" directed="false" shadow="false" column="32332" shadowCol="52174" srcRow="1499" trgRow="4894" color="EX-magenta" />
    <link srcID="10761" trgID="8629" rel="pRr" directed="false" shadow="false" column="32333" shadowCol="52175" srcRow="4995" trgRow="1499" color="EX-green" />
    <link srcID="9315" trgID="10683" rel="pRr" directed="false" shadow="false" column="32334" shadowCol="52176" srcRow="1500" trgRow="3320" color="EX-yellow" />
    <link srcID="9315" trgID="10708" rel="pRr" directed="false" shadow="false" column="32335" shadowCol="52177" srcRow="1500" trgRow="3326" color="EX-purple" />
    <link srcID="10976" trgID="9315" rel="pRr" directed="false" shadow="false" column="32336" shadowCol="52178" srcRow="3337" trgRow="1500" color="EX-dark-purple" />
    <link srcID="9315" trgID="12336" rel="pRr" directed="false" shadow="false" column="32337" shadowCol="52179" srcRow="1500" trgRow="3354" color="EX-dark-red" />
    <link srcID="10670" trgID="9315" rel="pRr" directed="false" shadow="false" column="32338" shadowCol="52180" srcRow="3389" trgRow="1500" color="EX-pale-green" />
    <link srcID="9315" trgID="13158" rel="pRr" directed="false" shadow="false" column="32339" shadowCol="52181" srcRow="1500" trgRow="4220" color="EX-pale-blue" />
    <link srcID="13953" trgID="9315" rel="pRr" directed="false" shadow="false" column="32340" shadowCol="52182" srcRow="5194" trgRow="1500" color="EX-dark-tan" />
    <link srcID="11676" trgID="10428" rel="pRr" directed="false" shadow="false" column="32341" shadowCol="52183" srcRow="3324" trgRow="1501" color="EX-pale-blue-magenta" />
    <link srcID="10976" trgID="10428" rel="pRr" directed="false" shadow="false" column="32342" shadowCol="52184" srcRow="3337" trgRow="1501" color="EX-pale-yellow orange" />
    <link srcID="10670" trgID="10428" rel="pRr" directed="false" shadow="false" column="32343" shadowCol="52185" srcRow="3389" trgRow="1501" color="EX-medium-magenta" />
    <link srcID="12756" trgID="10428" rel="pRr" directed="false" shadow="false" column="32344" shadowCol="52186" srcRow="3634" trgRow="1501" color="EX-pale-red" />
    <link srcID="11825" trgID="10428" rel="pRr" directed="false" shadow="false" column="32345" shadowCol="52187" srcRow="3636" trgRow="1501" color="EX-pale-cyan" />
    <link srcID="13691" trgID="10428" rel="pRr" directed="false" shadow="false" column="32346" shadowCol="52188" srcRow="4020" trgRow="1501" color="EX-pale-yellow-green" />
    <link srcID="11869" trgID="10428" rel="pRr" directed="false" shadow="false" column="32347" shadowCol="52189" srcRow="4047" trgRow="1501" color="EX-pale-purple" />
    <link srcID="11155" trgID="10428" rel="pRr" directed="false" shadow="false" column="32348" shadowCol="52190" srcRow="4127" trgRow="1501" color="EX-pale-magenta" />
    <link srcID="9774" trgID="11810" rel="pRr" directed="false" shadow="false" column="32349" shadowCol="52191" srcRow="1502" trgRow="3323" color="EX-pale-red-orange" />
    <link srcID="9774" trgID="11892" rel="pRr" directed="false" shadow="false" column="32350" shadowCol="52192" srcRow="1502" trgRow="3403" color="EX-blue" />
    <link srcID="12784" trgID="9774" rel="pRr" directed="false" shadow="false" column="32351" shadowCol="52193" srcRow="3408" trgRow="1502" color="EX-orange" />
    <link srcID="11603" trgID="9774" rel="pRr" directed="false" shadow="false" column="32352" shadowCol="52194" srcRow="3462" trgRow="1502" color="EX-dark-cyan" />
    <link srcID="13060" trgID="9774" rel="pRr" directed="false" shadow="false" column="32353" shadowCol="52195" srcRow="3548" trgRow="1502" color="EX-red" />
    <link srcID="9774" trgID="12843" rel="pRr" directed="false" shadow="false" column="32354" shadowCol="52196" srcRow="1502" trgRow="3583" color="EX-dark-orange" />
    <link srcID="10590" trgID="9774" rel="pRr" directed="false" shadow="false" column="32355" shadowCol="52197" srcRow="3649" trgRow="1502" color="EX-dark-gray-purple" />
    <link srcID="9774" trgID="10815" rel="pRr" directed="false" shadow="false" column="32356" shadowCol="52198" srcRow="1502" trgRow="3667" color="EX-cyan" />
    <link srcID="11936" trgID="9774" rel="pRr" directed="false" shadow="false" column="32357" shadowCol="52199" srcRow="3674" trgRow="1502" color="EX-yellow-orange" />
    <link srcID="9774" trgID="13453" rel="pRr" directed="false" shadow="false" column="32358" shadowCol="52200" srcRow="1502" trgRow="3940" color="EX-pure-blue" />
    <link srcID="9774" trgID="13273" rel="pRr" directed="false" shadow="false" column="32359" shadowCol="52201" srcRow="1502" trgRow="5161" color="EX-dark-yellow-green" />
    <link srcID="11418" trgID="9774" rel="pRr" directed="false" shadow="false" column="32360" shadowCol="52202" srcRow="5209" trgRow="1502" color="EX-dark-magenta" />
    <link srcID="9774" trgID="13410" rel="pRr" directed="false" shadow="false" column="32361" shadowCol="52203" srcRow="1502" trgRow="5210" color="EX-dark-green" />
    <link srcID="9726" trgID="10708" rel="pRr" directed="false" shadow="false" column="32362" shadowCol="52204" srcRow="1503" trgRow="3326" color="EX-blue-magenta" />
    <link srcID="10976" trgID="9726" rel="pRr" directed="false" shadow="false" column="32363" shadowCol="52205" srcRow="3337" trgRow="1503" color="EX-yellow-green" />
    <link srcID="9726" trgID="12698" rel="pRr" directed="false" shadow="false" column="32364" shadowCol="52206" srcRow="1503" trgRow="3437" color="EX-magenta" />
    <link srcID="9726" trgID="13161" rel="pRr" directed="false" shadow="false" column="32365" shadowCol="52207" srcRow="1503" trgRow="3578" color="EX-green" />
    <link srcID="9726" trgID="11943" rel="pRr" directed="false" shadow="false" column="32366" shadowCol="52208" srcRow="1503" trgRow="3678" color="EX-yellow" />
    <link srcID="9726" trgID="11197" rel="pRr" directed="false" shadow="false" column="32367" shadowCol="52209" srcRow="1503" trgRow="4267" color="EX-purple" />
    <link srcID="9726" trgID="10603" rel="pRr" directed="false" shadow="false" column="32368" shadowCol="52210" srcRow="1503" trgRow="5099" color="EX-dark-purple" />
    <link srcID="12789" trgID="9726" rel="pRr" directed="false" shadow="false" column="32369" shadowCol="52211" srcRow="5211" trgRow="1503" color="EX-dark-red" />
    <link srcID="11810" trgID="8530" rel="pRr" directed="false" shadow="false" column="32370" shadowCol="52212" srcRow="3323" trgRow="1504" color="EX-pale-green" />
    <link srcID="8530" trgID="10708" rel="pRr" directed="false" shadow="false" column="32371" shadowCol="52213" srcRow="1504" trgRow="3326" color="EX-pale-blue" />
    <link srcID="11835" trgID="8530" rel="pRr" directed="false" shadow="false" column="32372" shadowCol="52214" srcRow="3330" trgRow="1504" color="EX-dark-tan" />
    <link srcID="10710" trgID="8530" rel="pRr" directed="false" shadow="false" column="32373" shadowCol="52215" srcRow="3401" trgRow="1504" color="EX-pale-blue-magenta" />
    <link srcID="12423" trgID="8530" rel="pRr" directed="false" shadow="false" column="32374" shadowCol="52216" srcRow="3681" trgRow="1504" color="EX-pale-yellow orange" />
    <link srcID="10959" trgID="9310" rel="pRr" directed="false" shadow="false" column="32375" shadowCol="52217" srcRow="3567" trgRow="1505" color="EX-medium-magenta" />
    <link srcID="10659" trgID="9310" rel="pRr" directed="false" shadow="false" column="32376" shadowCol="52218" srcRow="3687" trgRow="1505" color="EX-pale-red" />
    <link srcID="12717" trgID="9310" rel="pRr" directed="false" shadow="false" column="32377" shadowCol="52219" srcRow="3690" trgRow="1505" color="EX-pale-cyan" />
    <link srcID="9310" trgID="10966" rel="pRr" directed="false" shadow="false" column="32378" shadowCol="52220" srcRow="1505" trgRow="3774" color="EX-pale-yellow-green" />
    <link srcID="9310" trgID="13281" rel="pRr" directed="false" shadow="false" column="32379" shadowCol="52221" srcRow="1505" trgRow="5080" color="EX-pale-purple" />
    <link srcID="11160" trgID="9310" rel="pRr" directed="false" shadow="false" column="32380" shadowCol="52222" srcRow="5212" trgRow="1505" color="EX-pale-magenta" />
    <link srcID="11810" trgID="10044" rel="pRr" directed="false" shadow="false" column="32381" shadowCol="52223" srcRow="3323" trgRow="1506" color="EX-pale-red-orange" />
    <link srcID="10044" trgID="10708" rel="pRr" directed="false" shadow="false" column="32382" shadowCol="52224" srcRow="1506" trgRow="3326" color="EX-blue" />
    <link srcID="10976" trgID="10044" rel="pRr" directed="false" shadow="false" column="32383" shadowCol="52225" srcRow="3337" trgRow="1506" color="EX-orange" />
    <link srcID="10044" trgID="11224" rel="pRr" directed="false" shadow="false" column="32384" shadowCol="52226" srcRow="1506" trgRow="3402" color="EX-dark-cyan" />
    <link srcID="10044" trgID="13238" rel="pRr" directed="false" shadow="false" column="32385" shadowCol="52227" srcRow="1506" trgRow="3531" color="EX-red" />
    <link srcID="10044" trgID="12332" rel="pRr" directed="false" shadow="false" column="32386" shadowCol="52228" srcRow="1506" trgRow="3648" color="EX-dark-orange" />
    <link srcID="12674" trgID="10044" rel="pRr" directed="false" shadow="false" column="32387" shadowCol="52229" srcRow="3899" trgRow="1506" color="EX-dark-gray-purple" />
    <link srcID="12639" trgID="10044" rel="pRr" directed="false" shadow="false" column="32388" shadowCol="52230" srcRow="3953" trgRow="1506" color="EX-cyan" />
    <link srcID="10044" trgID="11049" rel="pRr" directed="false" shadow="false" column="32389" shadowCol="52231" srcRow="1506" trgRow="4071" color="EX-yellow-orange" />
    <link srcID="10044" trgID="11398" rel="pRr" directed="false" shadow="false" column="32390" shadowCol="52232" srcRow="1506" trgRow="4756" color="EX-pure-blue" />
    <link srcID="10044" trgID="11382" rel="pRr" directed="false" shadow="false" column="32391" shadowCol="52233" srcRow="1506" trgRow="4870" color="EX-dark-yellow-green" />
    <link srcID="10044" trgID="13210" rel="pRr" directed="false" shadow="false" column="32392" shadowCol="52234" srcRow="1506" trgRow="4941" color="EX-dark-magenta" />
    <link srcID="10044" trgID="12479" rel="pRr" directed="false" shadow="false" column="32393" shadowCol="52235" srcRow="1506" trgRow="5213" color="EX-dark-green" />
    <link srcID="11676" trgID="8960" rel="pRr" directed="false" shadow="false" column="32394" shadowCol="52236" srcRow="3324" trgRow="1507" color="EX-blue-magenta" />
    <link srcID="10670" trgID="8960" rel="pRr" directed="false" shadow="false" column="32395" shadowCol="52237" srcRow="3389" trgRow="1507" color="EX-yellow-green" />
    <link srcID="8960" trgID="11884" rel="pRr" directed="false" shadow="false" column="32396" shadowCol="52238" srcRow="1507" trgRow="3391" color="EX-magenta" />
    <link srcID="12577" trgID="8960" rel="pRr" directed="false" shadow="false" column="32397" shadowCol="52239" srcRow="3394" trgRow="1507" color="EX-green" />
    <link srcID="12763" trgID="8960" rel="pRr" directed="false" shadow="false" column="32398" shadowCol="52240" srcRow="3496" trgRow="1507" color="EX-yellow" />
    <link srcID="8960" trgID="13093" rel="pRr" directed="false" shadow="false" column="32399" shadowCol="52241" srcRow="1507" trgRow="3680" color="EX-purple" />
    <link srcID="8960" trgID="12915" rel="pRr" directed="false" shadow="false" column="32400" shadowCol="52242" srcRow="1507" trgRow="4156" color="EX-dark-purple" />
    <link srcID="12003" trgID="8960" rel="pRr" directed="false" shadow="false" column="32401" shadowCol="52243" srcRow="4770" trgRow="1507" color="EX-dark-red" />
    <link srcID="12247" trgID="8960" rel="pRr" directed="false" shadow="false" column="32402" shadowCol="52244" srcRow="5174" trgRow="1507" color="EX-pale-green" />
    <link srcID="13132" trgID="8960" rel="pRr" directed="false" shadow="false" column="32403" shadowCol="52245" srcRow="5214" trgRow="1507" color="EX-pale-blue" />
    <link srcID="10684" trgID="10479" rel="pRr" directed="false" shadow="false" column="32404" shadowCol="52246" srcRow="3317" trgRow="1508" color="EX-dark-tan" />
    <link srcID="10479" trgID="10683" rel="pRr" directed="false" shadow="false" column="32405" shadowCol="52247" srcRow="1508" trgRow="3320" color="EX-pale-blue-magenta" />
    <link srcID="10479" trgID="12862" rel="pRr" directed="false" shadow="false" column="32406" shadowCol="52248" srcRow="1508" trgRow="3325" color="EX-pale-yellow orange" />
    <link srcID="10976" trgID="10479" rel="pRr" directed="false" shadow="false" column="32407" shadowCol="52249" srcRow="3337" trgRow="1508" color="EX-medium-magenta" />
    <link srcID="10479" trgID="11016" rel="pRr" directed="false" shadow="false" column="32408" shadowCol="52250" srcRow="1508" trgRow="3456" color="EX-pale-red" />
    <link srcID="10479" trgID="13161" rel="pRr" directed="false" shadow="false" column="32409" shadowCol="52251" srcRow="1508" trgRow="3578" color="EX-pale-cyan" />
    <link srcID="10479" trgID="12794" rel="pRr" directed="false" shadow="false" column="32410" shadowCol="52252" srcRow="1508" trgRow="3579" color="EX-pale-yellow-green" />
    <link srcID="10479" trgID="13136" rel="pRr" directed="false" shadow="false" column="32411" shadowCol="52253" srcRow="1508" trgRow="3707" color="EX-pale-purple" />
    <link srcID="10479" trgID="11531" rel="pRr" directed="false" shadow="false" column="32412" shadowCol="52254" srcRow="1508" trgRow="3862" color="EX-pale-magenta" />
    <link srcID="13188" trgID="10479" rel="pRr" directed="false" shadow="false" column="32413" shadowCol="52255" srcRow="3902" trgRow="1508" color="EX-pale-red-orange" />
    <link srcID="9430" trgID="10683" rel="pRr" directed="false" shadow="false" column="32414" shadowCol="52256" srcRow="1509" trgRow="3320" color="EX-blue" />
    <link srcID="9430" trgID="11224" rel="pRr" directed="false" shadow="false" column="32415" shadowCol="52257" srcRow="1509" trgRow="3402" color="EX-orange" />
    <link srcID="8259" trgID="11730" rel="pRr" directed="false" shadow="false" column="32416" shadowCol="52258" srcRow="1510" trgRow="2399" color="EX-dark-cyan" />
    <link srcID="10684" trgID="8259" rel="pRr" directed="false" shadow="false" column="32417" shadowCol="52259" srcRow="3317" trgRow="1510" color="EX-red" />
    <link srcID="8259" trgID="10709" rel="pRr" directed="false" shadow="false" column="32418" shadowCol="52260" srcRow="1510" trgRow="3318" color="EX-dark-orange" />
    <link srcID="8259" trgID="10963" rel="pRr" directed="false" shadow="false" column="32419" shadowCol="52261" srcRow="1510" trgRow="3321" color="EX-dark-gray-purple" />
    <link srcID="8259" trgID="10708" rel="pRr" directed="false" shadow="false" column="32420" shadowCol="52262" srcRow="1510" trgRow="3326" color="EX-cyan" />
    <link srcID="10976" trgID="8259" rel="pRr" directed="false" shadow="false" column="32421" shadowCol="52263" srcRow="3337" trgRow="1510" color="EX-yellow-orange" />
    <link srcID="10704" trgID="8259" rel="pRr" directed="false" shadow="false" column="32422" shadowCol="52264" srcRow="3352" trgRow="1510" color="EX-pure-blue" />
    <link srcID="8259" trgID="13840" rel="pRr" directed="false" shadow="false" column="32423" shadowCol="52265" srcRow="1510" trgRow="3353" color="EX-dark-yellow-green" />
    <link srcID="11024" trgID="8259" rel="pRr" directed="false" shadow="false" column="32424" shadowCol="52266" srcRow="3377" trgRow="1510" color="EX-dark-magenta" />
    <link srcID="8259" trgID="11016" rel="pRr" directed="false" shadow="false" column="32425" shadowCol="52267" srcRow="1510" trgRow="3456" color="EX-dark-green" />
    <link srcID="8259" trgID="11032" rel="pRr" directed="false" shadow="false" column="32426" shadowCol="52268" srcRow="1510" trgRow="3457" color="EX-blue-magenta" />
    <link srcID="12248" trgID="8259" rel="pRr" directed="false" shadow="false" column="32427" shadowCol="52269" srcRow="3514" trgRow="1510" color="EX-yellow-green" />
    <link srcID="8259" trgID="12249" rel="pRr" directed="false" shadow="false" column="32428" shadowCol="52270" srcRow="1510" trgRow="3543" color="EX-magenta" />
    <link srcID="8259" trgID="12756" rel="pRr" directed="false" shadow="false" column="32429" shadowCol="52271" srcRow="1510" trgRow="3634" color="EX-green" />
    <link srcID="8259" trgID="13621" rel="pRr" directed="false" shadow="false" column="32430" shadowCol="52272" srcRow="1510" trgRow="3640" color="EX-yellow" />
    <link srcID="8259" trgID="11039" rel="pRr" directed="false" shadow="false" column="32431" shadowCol="52273" srcRow="1510" trgRow="3726" color="EX-purple" />
    <link srcID="8259" trgID="13764" rel="pRr" directed="false" shadow="false" column="32432" shadowCol="52274" srcRow="1510" trgRow="3787" color="EX-dark-purple" />
    <link srcID="8259" trgID="13300" rel="pRr" directed="false" shadow="false" column="32433" shadowCol="52275" srcRow="1510" trgRow="3916" color="EX-dark-red" />
    <link srcID="8259" trgID="13333" rel="pRr" directed="false" shadow="false" column="32434" shadowCol="52276" srcRow="1510" trgRow="3943" color="EX-pale-green" />
    <link srcID="10729" trgID="8259" rel="pRr" directed="false" shadow="false" column="32435" shadowCol="52277" srcRow="3948" trgRow="1510" color="EX-pale-blue" />
    <link srcID="8259" trgID="13865" rel="pRr" directed="false" shadow="false" column="32436" shadowCol="52278" srcRow="1510" trgRow="3960" color="EX-dark-tan" />
    <link srcID="8259" trgID="12743" rel="pRr" directed="false" shadow="false" column="32437" shadowCol="52279" srcRow="1510" trgRow="3977" color="EX-pale-blue-magenta" />
    <link srcID="13829" trgID="8259" rel="pRr" directed="false" shadow="false" column="32438" shadowCol="52280" srcRow="4029" trgRow="1510" color="EX-pale-yellow orange" />
    <link srcID="13914" trgID="8259" rel="pRr" directed="false" shadow="false" column="32439" shadowCol="52281" srcRow="4060" trgRow="1510" color="EX-medium-magenta" />
    <link srcID="8259" trgID="10668" rel="pRr" directed="false" shadow="false" column="32440" shadowCol="52282" srcRow="1510" trgRow="4076" color="EX-pale-red" />
    <link srcID="13164" trgID="8259" rel="pRr" directed="false" shadow="false" column="32441" shadowCol="52283" srcRow="4178" trgRow="1510" color="EX-pale-cyan" />
    <link srcID="8259" trgID="12257" rel="pRr" directed="false" shadow="false" column="32442" shadowCol="52284" srcRow="1510" trgRow="4304" color="EX-pale-yellow-green" />
    <link srcID="11626" trgID="8259" rel="pRr" directed="false" shadow="false" column="32443" shadowCol="52285" srcRow="4517" trgRow="1510" color="EX-pale-purple" />
    <link srcID="8259" trgID="12273" rel="pRr" directed="false" shadow="false" column="32444" shadowCol="52286" srcRow="1510" trgRow="4561" color="EX-pale-magenta" />
    <link srcID="10615" trgID="8259" rel="pRr" directed="false" shadow="false" column="32445" shadowCol="52287" srcRow="4779" trgRow="1510" color="EX-pale-red-orange" />
    <link srcID="8259" trgID="11017" rel="pRr" directed="false" shadow="false" column="32446" shadowCol="52288" srcRow="1510" trgRow="4859" color="EX-blue" />
    <link srcID="10735" trgID="8259" rel="pRr" directed="false" shadow="false" column="32447" shadowCol="52289" srcRow="4960" trgRow="1510" color="EX-orange" />
    <link srcID="8259" trgID="12015" rel="pRr" directed="false" shadow="false" column="32448" shadowCol="52290" srcRow="1510" trgRow="5215" color="EX-dark-cyan" />
    <link srcID="10693" trgID="8259" rel="pRr" directed="false" shadow="false" column="32449" shadowCol="52291" srcRow="5216" trgRow="1510" color="EX-red" />
    <link srcID="8259" trgID="13541" rel="pRr" directed="false" shadow="false" column="32450" shadowCol="52292" srcRow="1510" trgRow="5217" color="EX-dark-orange" />
    <link srcID="8259" trgID="13540" rel="pRr" directed="false" shadow="false" column="32451" shadowCol="52293" srcRow="1510" trgRow="5218" color="EX-dark-gray-purple" />
    <link srcID="8259" trgID="11012" rel="pRr" directed="false" shadow="false" column="32452" shadowCol="52294" srcRow="1510" trgRow="5219" color="EX-cyan" />
    <link srcID="8259" trgID="10859" rel="pRr" directed="false" shadow="false" column="32453" shadowCol="52295" srcRow="1510" trgRow="5220" color="EX-yellow-orange" />
    <link srcID="8259" trgID="10862" rel="pRr" directed="false" shadow="false" column="32454" shadowCol="52296" srcRow="1510" trgRow="5221" color="EX-pure-blue" />
    <link srcID="8259" trgID="10866" rel="pRr" directed="false" shadow="false" column="32455" shadowCol="52297" srcRow="1510" trgRow="5222" color="EX-dark-yellow-green" />
    <link srcID="8259" trgID="10864" rel="pRr" directed="false" shadow="false" column="32456" shadowCol="52298" srcRow="1510" trgRow="5223" color="EX-dark-magenta" />
    <link srcID="8259" trgID="10876" rel="pRr" directed="false" shadow="false" column="32457" shadowCol="52299" srcRow="1510" trgRow="5224" color="EX-dark-green" />
    <link srcID="9617" trgID="10683" rel="pRr" directed="false" shadow="false" column="32458" shadowCol="52300" srcRow="1511" trgRow="3320" color="EX-blue-magenta" />
    <link srcID="9617" trgID="10963" rel="pRr" directed="false" shadow="false" column="32459" shadowCol="52301" srcRow="1511" trgRow="3321" color="EX-yellow-green" />
    <link srcID="9617" trgID="10708" rel="pRr" directed="false" shadow="false" column="32460" shadowCol="52302" srcRow="1511" trgRow="3326" color="EX-magenta" />
    <link srcID="10976" trgID="9617" rel="pRr" directed="false" shadow="false" column="32461" shadowCol="52303" srcRow="3337" trgRow="1511" color="EX-green" />
    <link srcID="9617" trgID="11901" rel="pRr" directed="false" shadow="false" column="32462" shadowCol="52304" srcRow="1511" trgRow="3451" color="EX-yellow" />
    <link srcID="9617" trgID="11016" rel="pRr" directed="false" shadow="false" column="32463" shadowCol="52305" srcRow="1511" trgRow="3456" color="EX-purple" />
    <link srcID="9617" trgID="11032" rel="pRr" directed="false" shadow="false" column="32464" shadowCol="52306" srcRow="1511" trgRow="3457" color="EX-dark-purple" />
    <link srcID="9617" trgID="12347" rel="pRr" directed="false" shadow="false" column="32465" shadowCol="52307" srcRow="1511" trgRow="3626" color="EX-dark-red" />
    <link srcID="11018" trgID="9617" rel="pRr" directed="false" shadow="false" column="32466" shadowCol="52308" srcRow="3711" trgRow="1511" color="EX-pale-green" />
    <link srcID="9617" trgID="11361" rel="pRr" directed="false" shadow="false" column="32467" shadowCol="52309" srcRow="1511" trgRow="3805" color="EX-pale-blue" />
    <link srcID="9617" trgID="13844" rel="pRr" directed="false" shadow="false" column="32468" shadowCol="52310" srcRow="1511" trgRow="3822" color="EX-dark-tan" />
    <link srcID="12223" trgID="9617" rel="pRr" directed="false" shadow="false" column="32469" shadowCol="52311" srcRow="3958" trgRow="1511" color="EX-pale-blue-magenta" />
    <link srcID="9617" trgID="12962" rel="pRr" directed="false" shadow="false" column="32470" shadowCol="52312" srcRow="1511" trgRow="4009" color="EX-pale-yellow orange" />
    <link srcID="13829" trgID="9617" rel="pRr" directed="false" shadow="false" column="32471" shadowCol="52313" srcRow="4029" trgRow="1511" color="EX-medium-magenta" />
    <link srcID="9617" trgID="13891" rel="pRr" directed="false" shadow="false" column="32472" shadowCol="52314" srcRow="1511" trgRow="4030" color="EX-pale-red" />
    <link srcID="13164" trgID="9617" rel="pRr" directed="false" shadow="false" column="32473" shadowCol="52315" srcRow="4178" trgRow="1511" color="EX-pale-cyan" />
    <link srcID="9617" trgID="13591" rel="pRr" directed="false" shadow="false" column="32474" shadowCol="52316" srcRow="1511" trgRow="4431" color="EX-pale-yellow-green" />
    <link srcID="9617" trgID="12000" rel="pRr" directed="false" shadow="false" column="32475" shadowCol="52317" srcRow="1511" trgRow="4524" color="EX-pale-purple" />
    <link srcID="9617" trgID="11398" rel="pRr" directed="false" shadow="false" column="32476" shadowCol="52318" srcRow="1511" trgRow="4756" color="EX-pale-magenta" />
    <link srcID="9617" trgID="13411" rel="pRr" directed="false" shadow="false" column="32477" shadowCol="52319" srcRow="1511" trgRow="4897" color="EX-pale-red-orange" />
    <link srcID="9617" trgID="13677" rel="pRr" directed="false" shadow="false" column="32478" shadowCol="52320" srcRow="1511" trgRow="5050" color="EX-blue" />
    <link srcID="9617" trgID="10771" rel="pRr" directed="false" shadow="false" column="32479" shadowCol="52321" srcRow="1511" trgRow="5112" color="EX-orange" />
    <link srcID="9617" trgID="13273" rel="pRr" directed="false" shadow="false" column="32480" shadowCol="52322" srcRow="1511" trgRow="5161" color="EX-dark-cyan" />
    <link srcID="12447" trgID="9617" rel="pRr" directed="false" shadow="false" column="32481" shadowCol="52323" srcRow="5225" trgRow="1511" color="EX-red" />
    <link srcID="11984" trgID="9617" rel="pRr" directed="false" shadow="false" column="32482" shadowCol="52324" srcRow="5226" trgRow="1511" color="EX-dark-orange" />
    <link srcID="9617" trgID="13936" rel="pRr" directed="false" shadow="false" column="32483" shadowCol="52325" srcRow="1511" trgRow="5227" color="EX-dark-gray-purple" />
    <link srcID="9617" trgID="13827" rel="pRr" directed="false" shadow="false" column="32484" shadowCol="52326" srcRow="1511" trgRow="5228" color="EX-cyan" />
    <link srcID="9617" trgID="13159" rel="pRr" directed="false" shadow="false" column="32485" shadowCol="52327" srcRow="1511" trgRow="5229" color="EX-yellow-orange" />
    <link srcID="9617" trgID="11609" rel="pRr" directed="false" shadow="false" column="32486" shadowCol="52328" srcRow="1511" trgRow="5230" color="EX-pure-blue" />
    <link srcID="9617" trgID="13602" rel="pRr" directed="false" shadow="false" column="32487" shadowCol="52329" srcRow="1511" trgRow="5231" color="EX-dark-yellow-green" />
    <link srcID="9617" trgID="13939" rel="pRr" directed="false" shadow="false" column="32488" shadowCol="52330" srcRow="1511" trgRow="5232" color="EX-dark-magenta" />
    <link srcID="10683" trgID="8609" rel="pRr" directed="false" shadow="false" column="32489" shadowCol="52331" srcRow="3320" trgRow="1512" color="EX-dark-green" />
    <link srcID="8609" trgID="10963" rel="pRr" directed="false" shadow="false" column="32490" shadowCol="52332" srcRow="1512" trgRow="3321" color="EX-blue-magenta" />
    <link srcID="8609" trgID="11954" rel="pRr" directed="false" shadow="false" column="32491" shadowCol="52333" srcRow="1512" trgRow="3355" color="EX-yellow-green" />
    <link srcID="12676" trgID="8609" rel="pRr" directed="false" shadow="false" column="32492" shadowCol="52334" srcRow="3356" trgRow="1512" color="EX-magenta" />
    <link srcID="8609" trgID="11968" rel="pRr" directed="false" shadow="false" column="32493" shadowCol="52335" srcRow="1512" trgRow="3358" color="EX-green" />
    <link srcID="8609" trgID="13659" rel="pRr" directed="false" shadow="false" column="32494" shadowCol="52336" srcRow="1512" trgRow="3380" color="EX-yellow" />
    <link srcID="13937" trgID="8609" rel="pRr" directed="false" shadow="false" column="32495" shadowCol="52337" srcRow="3381" trgRow="1512" color="EX-purple" />
    <link srcID="12348" trgID="8609" rel="pRr" directed="false" shadow="false" column="32496" shadowCol="52338" srcRow="3382" trgRow="1512" color="EX-dark-purple" />
    <link srcID="11076" trgID="8609" rel="pRr" directed="false" shadow="false" column="32497" shadowCol="52339" srcRow="3383" trgRow="1512" color="EX-dark-red" />
    <link srcID="8609" trgID="11966" rel="pRr" directed="false" shadow="false" column="32498" shadowCol="52340" srcRow="1512" trgRow="3384" color="EX-pale-green" />
    <link srcID="12358" trgID="8609" rel="pRr" directed="false" shadow="false" column="32499" shadowCol="52341" srcRow="3385" trgRow="1512" color="EX-pale-blue" />
    <link srcID="11623" trgID="8609" rel="pRr" directed="false" shadow="false" column="32500" shadowCol="52342" srcRow="3386" trgRow="1512" color="EX-dark-tan" />
    <link srcID="11523" trgID="8609" rel="pRr" directed="false" shadow="false" column="32501" shadowCol="52343" srcRow="3425" trgRow="1512" color="EX-pale-blue-magenta" />
    <link srcID="11936" trgID="8609" rel="pRr" directed="false" shadow="false" column="32502" shadowCol="52344" srcRow="3674" trgRow="1512" color="EX-pale-yellow orange" />
    <link srcID="11846" trgID="8609" rel="pRr" directed="false" shadow="false" column="32503" shadowCol="52345" srcRow="3783" trgRow="1512" color="EX-medium-magenta" />
    <link srcID="11509" trgID="8609" rel="pRr" directed="false" shadow="false" column="32504" shadowCol="52346" srcRow="3821" trgRow="1512" color="EX-pale-red" />
    <link srcID="13390" trgID="8609" rel="pRr" directed="false" shadow="false" column="32505" shadowCol="52347" srcRow="4205" trgRow="1512" color="EX-pale-cyan" />
    <link srcID="8609" trgID="13554" rel="pRr" directed="false" shadow="false" column="32506" shadowCol="52348" srcRow="1512" trgRow="4357" color="EX-pale-yellow-green" />
    <link srcID="12308" trgID="8609" rel="pRr" directed="false" shadow="false" column="32507" shadowCol="52349" srcRow="4647" trgRow="1512" color="EX-pale-purple" />
    <link srcID="12326" trgID="8609" rel="pRr" directed="false" shadow="false" column="32508" shadowCol="52350" srcRow="4793" trgRow="1512" color="EX-pale-magenta" />
    <link srcID="11897" trgID="8609" rel="pRr" directed="false" shadow="false" column="32509" shadowCol="52351" srcRow="4798" trgRow="1512" color="EX-pale-red-orange" />
    <link srcID="8609" trgID="11967" rel="pRr" directed="false" shadow="false" column="32510" shadowCol="52352" srcRow="1512" trgRow="4979" color="EX-blue" />
    <link srcID="11314" trgID="8609" rel="pRr" directed="false" shadow="false" column="32511" shadowCol="52353" srcRow="5233" trgRow="1512" color="EX-orange" />
    <link srcID="8621" trgID="11892" rel="pRr" directed="false" shadow="false" column="32512" shadowCol="52354" srcRow="1513" trgRow="3403" color="EX-dark-cyan" />
    <link srcID="8621" trgID="10973" rel="pRr" directed="false" shadow="false" column="32513" shadowCol="52355" srcRow="1513" trgRow="3434" color="EX-red" />
    <link srcID="8621" trgID="11346" rel="pRr" directed="false" shadow="false" column="32514" shadowCol="52356" srcRow="1513" trgRow="3435" color="EX-dark-orange" />
    <link srcID="8621" trgID="13600" rel="pRr" directed="false" shadow="false" column="32515" shadowCol="52357" srcRow="1513" trgRow="3439" color="EX-dark-gray-purple" />
    <link srcID="8621" trgID="12730" rel="pRr" directed="false" shadow="false" column="32516" shadowCol="52358" srcRow="1513" trgRow="3453" color="EX-cyan" />
    <link srcID="8621" trgID="13162" rel="pRr" directed="false" shadow="false" column="32517" shadowCol="52359" srcRow="1513" trgRow="3454" color="EX-yellow-orange" />
    <link srcID="8621" trgID="13877" rel="pRr" directed="false" shadow="false" column="32518" shadowCol="52360" srcRow="1513" trgRow="3459" color="EX-pure-blue" />
    <link srcID="8621" trgID="11913" rel="pRr" directed="false" shadow="false" column="32519" shadowCol="52361" srcRow="1513" trgRow="3460" color="EX-dark-yellow-green" />
    <link srcID="8621" trgID="12411" rel="pRr" directed="false" shadow="false" column="32520" shadowCol="52362" srcRow="1513" trgRow="3466" color="EX-dark-magenta" />
    <link srcID="8621" trgID="12248" rel="pRr" directed="false" shadow="false" column="32521" shadowCol="52363" srcRow="1513" trgRow="3514" color="EX-dark-green" />
    <link srcID="8621" trgID="12352" rel="pRr" directed="false" shadow="false" column="32522" shadowCol="52364" srcRow="1513" trgRow="3624" color="EX-blue-magenta" />
    <link srcID="8621" trgID="13093" rel="pRr" directed="false" shadow="false" column="32523" shadowCol="52365" srcRow="1513" trgRow="3680" color="EX-yellow-green" />
    <link srcID="8621" trgID="10941" rel="pRr" directed="false" shadow="false" column="32524" shadowCol="52366" srcRow="1513" trgRow="3693" color="EX-magenta" />
    <link srcID="8621" trgID="11386" rel="pRr" directed="false" shadow="false" column="32525" shadowCol="52367" srcRow="1513" trgRow="3811" color="EX-green" />
    <link srcID="8621" trgID="13844" rel="pRr" directed="false" shadow="false" column="32526" shadowCol="52368" srcRow="1513" trgRow="3822" color="EX-yellow" />
    <link srcID="8621" trgID="11821" rel="pRr" directed="false" shadow="false" column="32527" shadowCol="52369" srcRow="1513" trgRow="3823" color="EX-purple" />
    <link srcID="8621" trgID="12427" rel="pRr" directed="false" shadow="false" column="32528" shadowCol="52370" srcRow="1513" trgRow="3856" color="EX-dark-purple" />
    <link srcID="8621" trgID="12839" rel="pRr" directed="false" shadow="false" column="32529" shadowCol="52371" srcRow="1513" trgRow="3962" color="EX-dark-red" />
    <link srcID="8621" trgID="11237" rel="pRr" directed="false" shadow="false" column="32530" shadowCol="52372" srcRow="1513" trgRow="3984" color="EX-pale-green" />
    <link srcID="11674" trgID="8621" rel="pRr" directed="false" shadow="false" column="32531" shadowCol="52373" srcRow="4120" trgRow="1513" color="EX-pale-blue" />
    <link srcID="8621" trgID="13934" rel="pRr" directed="false" shadow="false" column="32532" shadowCol="52374" srcRow="1513" trgRow="4121" color="EX-dark-tan" />
    <link srcID="8621" trgID="13771" rel="pRr" directed="false" shadow="false" column="32533" shadowCol="52375" srcRow="1513" trgRow="4182" color="EX-pale-blue-magenta" />
    <link srcID="8621" trgID="12005" rel="pRr" directed="false" shadow="false" column="32534" shadowCol="52376" srcRow="1513" trgRow="4203" color="EX-pale-yellow orange" />
    <link srcID="8621" trgID="13200" rel="pRr" directed="false" shadow="false" column="32535" shadowCol="52377" srcRow="1513" trgRow="4277" color="EX-medium-magenta" />
    <link srcID="13152" trgID="8621" rel="pRr" directed="false" shadow="false" column="32536" shadowCol="52378" srcRow="4348" trgRow="1513" color="EX-pale-red" />
    <link srcID="8621" trgID="11530" rel="pRr" directed="false" shadow="false" column="32537" shadowCol="52379" srcRow="1513" trgRow="4404" color="EX-pale-cyan" />
    <link srcID="8621" trgID="13582" rel="pRr" directed="false" shadow="false" column="32538" shadowCol="52380" srcRow="1513" trgRow="4453" color="EX-pale-yellow-green" />
    <link srcID="8621" trgID="10856" rel="pRr" directed="false" shadow="false" column="32539" shadowCol="52381" srcRow="1513" trgRow="4657" color="EX-pale-purple" />
    <link srcID="8621" trgID="11905" rel="pRr" directed="false" shadow="false" column="32540" shadowCol="52382" srcRow="1513" trgRow="4699" color="EX-pale-magenta" />
    <link srcID="12326" trgID="8621" rel="pRr" directed="false" shadow="false" column="32541" shadowCol="52383" srcRow="4793" trgRow="1513" color="EX-pale-red-orange" />
    <link srcID="8621" trgID="12914" rel="pRr" directed="false" shadow="false" column="32542" shadowCol="52384" srcRow="1513" trgRow="4994" color="EX-blue" />
    <link srcID="8621" trgID="13244" rel="pRr" directed="false" shadow="false" column="32543" shadowCol="52385" srcRow="1513" trgRow="5184" color="EX-orange" />
    <link srcID="9073" trgID="10683" rel="pRr" directed="false" shadow="false" column="32544" shadowCol="52386" srcRow="1514" trgRow="3320" color="EX-dark-cyan" />
    <link srcID="9073" trgID="10963" rel="pRr" directed="false" shadow="false" column="32545" shadowCol="52387" srcRow="1514" trgRow="3321" color="EX-red" />
    <link srcID="10704" trgID="9073" rel="pRr" directed="false" shadow="false" column="32546" shadowCol="52388" srcRow="3352" trgRow="1514" color="EX-dark-orange" />
    <link srcID="9073" trgID="11954" rel="pRr" directed="false" shadow="false" column="32547" shadowCol="52389" srcRow="1514" trgRow="3355" color="EX-dark-gray-purple" />
    <link srcID="9073" trgID="12676" rel="pRr" directed="false" shadow="false" column="32548" shadowCol="52390" srcRow="1514" trgRow="3356" color="EX-cyan" />
    <link srcID="9073" trgID="11968" rel="pRr" directed="false" shadow="false" column="32549" shadowCol="52391" srcRow="1514" trgRow="3358" color="EX-yellow-orange" />
    <link srcID="9073" trgID="11024" rel="pRr" directed="false" shadow="false" column="32550" shadowCol="52392" srcRow="1514" trgRow="3377" color="EX-pure-blue" />
    <link srcID="9073" trgID="11864" rel="pRr" directed="false" shadow="false" column="32551" shadowCol="52393" srcRow="1514" trgRow="3379" color="EX-dark-yellow-green" />
    <link srcID="9073" trgID="13659" rel="pRr" directed="false" shadow="false" column="32552" shadowCol="52394" srcRow="1514" trgRow="3380" color="EX-dark-magenta" />
    <link srcID="9073" trgID="13937" rel="pRr" directed="false" shadow="false" column="32553" shadowCol="52395" srcRow="1514" trgRow="3381" color="EX-dark-green" />
    <link srcID="9073" trgID="12348" rel="pRr" directed="false" shadow="false" column="32554" shadowCol="52396" srcRow="1514" trgRow="3382" color="EX-blue-magenta" />
    <link srcID="9073" trgID="11076" rel="pRr" directed="false" shadow="false" column="32555" shadowCol="52397" srcRow="1514" trgRow="3383" color="EX-yellow-green" />
    <link srcID="9073" trgID="11966" rel="pRr" directed="false" shadow="false" column="32556" shadowCol="52398" srcRow="1514" trgRow="3384" color="EX-magenta" />
    <link srcID="9073" trgID="12358" rel="pRr" directed="false" shadow="false" column="32557" shadowCol="52399" srcRow="1514" trgRow="3385" color="EX-green" />
    <link srcID="9073" trgID="11623" rel="pRr" directed="false" shadow="false" column="32558" shadowCol="52400" srcRow="1514" trgRow="3386" color="EX-yellow" />
    <link srcID="9073" trgID="12388" rel="pRr" directed="false" shadow="false" column="32559" shadowCol="52401" srcRow="1514" trgRow="4648" color="EX-purple" />
    <link srcID="9073" trgID="11967" rel="pRr" directed="false" shadow="false" column="32560" shadowCol="52402" srcRow="1514" trgRow="4979" color="EX-dark-purple" />
    <link srcID="9073" trgID="12360" rel="pRr" directed="false" shadow="false" column="32561" shadowCol="52403" srcRow="1514" trgRow="5234" color="EX-dark-red" />
    <link srcID="9072" trgID="10683" rel="pRr" directed="false" shadow="false" column="32562" shadowCol="52404" srcRow="1515" trgRow="3320" color="EX-pale-green" />
    <link srcID="9072" trgID="10963" rel="pRr" directed="false" shadow="false" column="32563" shadowCol="52405" srcRow="1515" trgRow="3321" color="EX-pale-blue" />
    <link srcID="9072" trgID="10708" rel="pRr" directed="false" shadow="false" column="32564" shadowCol="52406" srcRow="1515" trgRow="3326" color="EX-dark-tan" />
    <link srcID="9072" trgID="12336" rel="pRr" directed="false" shadow="false" column="32565" shadowCol="52407" srcRow="1515" trgRow="3354" color="EX-pale-blue-magenta" />
    <link srcID="9072" trgID="12676" rel="pRr" directed="false" shadow="false" column="32566" shadowCol="52408" srcRow="1515" trgRow="3356" color="EX-pale-yellow orange" />
    <link srcID="9072" trgID="11968" rel="pRr" directed="false" shadow="false" column="32567" shadowCol="52409" srcRow="1515" trgRow="3358" color="EX-medium-magenta" />
    <link srcID="9072" trgID="11864" rel="pRr" directed="false" shadow="false" column="32568" shadowCol="52410" srcRow="1515" trgRow="3379" color="EX-pale-red" />
    <link srcID="9072" trgID="13659" rel="pRr" directed="false" shadow="false" column="32569" shadowCol="52411" srcRow="1515" trgRow="3380" color="EX-pale-cyan" />
    <link srcID="13937" trgID="9072" rel="pRr" directed="false" shadow="false" column="32570" shadowCol="52412" srcRow="3381" trgRow="1515" color="EX-pale-yellow-green" />
    <link srcID="9072" trgID="12348" rel="pRr" directed="false" shadow="false" column="32571" shadowCol="52413" srcRow="1515" trgRow="3382" color="EX-pale-purple" />
    <link srcID="9072" trgID="11076" rel="pRr" directed="false" shadow="false" column="32572" shadowCol="52414" srcRow="1515" trgRow="3383" color="EX-pale-magenta" />
    <link srcID="9072" trgID="11853" rel="pRr" directed="false" shadow="false" column="32573" shadowCol="52415" srcRow="1515" trgRow="3622" color="EX-pale-red-orange" />
    <link srcID="11005" trgID="9072" rel="pRr" directed="false" shadow="false" column="32574" shadowCol="52416" srcRow="4270" trgRow="1515" color="EX-blue" />
    <link srcID="9072" trgID="11967" rel="pRr" directed="false" shadow="false" column="32575" shadowCol="52417" srcRow="1515" trgRow="4979" color="EX-orange" />
    <link srcID="10684" trgID="8955" rel="pRr" directed="false" shadow="false" column="32576" shadowCol="52418" srcRow="3317" trgRow="1516" color="EX-dark-cyan" />
    <link srcID="10683" trgID="8955" rel="pRr" directed="false" shadow="false" column="32577" shadowCol="52419" srcRow="3320" trgRow="1516" color="EX-red" />
    <link srcID="8955" trgID="11954" rel="pRr" directed="false" shadow="false" column="32578" shadowCol="52420" srcRow="1516" trgRow="3355" color="EX-dark-orange" />
    <link srcID="12676" trgID="8955" rel="pRr" directed="false" shadow="false" column="32579" shadowCol="52421" srcRow="3356" trgRow="1516" color="EX-dark-gray-purple" />
    <link srcID="11864" trgID="8955" rel="pRr" directed="false" shadow="false" column="32580" shadowCol="52422" srcRow="3379" trgRow="1516" color="EX-cyan" />
    <link srcID="8955" trgID="13659" rel="pRr" directed="false" shadow="false" column="32581" shadowCol="52423" srcRow="1516" trgRow="3380" color="EX-yellow-orange" />
    <link srcID="13937" trgID="8955" rel="pRr" directed="false" shadow="false" column="32582" shadowCol="52424" srcRow="3381" trgRow="1516" color="EX-pure-blue" />
    <link srcID="12348" trgID="8955" rel="pRr" directed="false" shadow="false" column="32583" shadowCol="52425" srcRow="3382" trgRow="1516" color="EX-dark-yellow-green" />
    <link srcID="11009" trgID="8955" rel="pRr" directed="false" shadow="false" column="32584" shadowCol="52426" srcRow="4238" trgRow="1516" color="EX-dark-magenta" />
    <link srcID="8955" trgID="11967" rel="pRr" directed="false" shadow="false" column="32585" shadowCol="52427" srcRow="1516" trgRow="4979" color="EX-dark-green" />
    <link srcID="11676" trgID="8434" rel="pRr" directed="false" shadow="false" column="32586" shadowCol="52428" srcRow="3324" trgRow="1517" color="EX-blue-magenta" />
    <link srcID="10976" trgID="8434" rel="pRr" directed="false" shadow="false" column="32587" shadowCol="52429" srcRow="3337" trgRow="1517" color="EX-yellow-green" />
    <link srcID="11691" trgID="8434" rel="pRr" directed="false" shadow="false" column="32588" shadowCol="52430" srcRow="3388" trgRow="1517" color="EX-magenta" />
    <link srcID="10670" trgID="8434" rel="pRr" directed="false" shadow="false" column="32589" shadowCol="52431" srcRow="3389" trgRow="1517" color="EX-green" />
    <link srcID="12698" trgID="8434" rel="pRr" directed="false" shadow="false" column="32590" shadowCol="52432" srcRow="3437" trgRow="1517" color="EX-yellow" />
    <link srcID="11901" trgID="8434" rel="pRr" directed="false" shadow="false" column="32591" shadowCol="52433" srcRow="3451" trgRow="1517" color="EX-purple" />
    <link srcID="11882" trgID="8434" rel="pRr" directed="false" shadow="false" column="32592" shadowCol="52434" srcRow="3497" trgRow="1517" color="EX-dark-purple" />
    <link srcID="11828" trgID="8434" rel="pRr" directed="false" shadow="false" column="32593" shadowCol="52435" srcRow="3526" trgRow="1517" color="EX-dark-red" />
    <link srcID="11545" trgID="8434" rel="pRr" directed="false" shadow="false" column="32594" shadowCol="52436" srcRow="3581" trgRow="1517" color="EX-pale-green" />
    <link srcID="11053" trgID="8434" rel="pRr" directed="false" shadow="false" column="32595" shadowCol="52437" srcRow="3637" trgRow="1517" color="EX-pale-blue" />
    <link srcID="10840" trgID="8434" rel="pRr" directed="false" shadow="false" column="32596" shadowCol="52438" srcRow="3735" trgRow="1517" color="EX-dark-tan" />
    <link srcID="12829" trgID="8434" rel="pRr" directed="false" shadow="false" column="32597" shadowCol="52439" srcRow="3802" trgRow="1517" color="EX-pale-blue-magenta" />
    <link srcID="12286" trgID="8434" rel="pRr" directed="false" shadow="false" column="32598" shadowCol="52440" srcRow="3897" trgRow="1517" color="EX-pale-yellow orange" />
    <link srcID="12674" trgID="8434" rel="pRr" directed="false" shadow="false" column="32599" shadowCol="52441" srcRow="3899" trgRow="1517" color="EX-medium-magenta" />
    <link srcID="10678" trgID="8434" rel="pRr" directed="false" shadow="false" column="32600" shadowCol="52442" srcRow="3979" trgRow="1517" color="EX-pale-red" />
    <link srcID="10868" trgID="8434" rel="pRr" directed="false" shadow="false" column="32601" shadowCol="52443" srcRow="4036" trgRow="1517" color="EX-pale-cyan" />
    <link srcID="11141" trgID="8434" rel="pRr" directed="false" shadow="false" column="32602" shadowCol="52444" srcRow="4211" trgRow="1517" color="EX-pale-yellow-green" />
    <link srcID="12907" trgID="8434" rel="pRr" directed="false" shadow="false" column="32603" shadowCol="52445" srcRow="4244" trgRow="1517" color="EX-pale-purple" />
    <link srcID="11810" trgID="8433" rel="pRr" directed="false" shadow="false" column="32604" shadowCol="52446" srcRow="3323" trgRow="1518" color="EX-pale-magenta" />
    <link srcID="8433" trgID="10708" rel="pRr" directed="false" shadow="false" column="32605" shadowCol="52447" srcRow="1518" trgRow="3326" color="EX-pale-red-orange" />
    <link srcID="13903" trgID="8433" rel="pRr" directed="false" shadow="false" column="32606" shadowCol="52448" srcRow="3426" trgRow="1518" color="EX-blue" />
    <link srcID="11053" trgID="8433" rel="pRr" directed="false" shadow="false" column="32607" shadowCol="52449" srcRow="3637" trgRow="1518" color="EX-orange" />
    <link srcID="12122" trgID="8433" rel="pRr" directed="false" shadow="false" column="32608" shadowCol="52450" srcRow="3758" trgRow="1518" color="EX-dark-cyan" />
    <link srcID="10683" trgID="8852" rel="pRr" directed="false" shadow="false" column="32609" shadowCol="52451" srcRow="3320" trgRow="1519" color="EX-red" />
    <link srcID="11810" trgID="8852" rel="pRr" directed="false" shadow="false" column="32610" shadowCol="52452" srcRow="3323" trgRow="1519" color="EX-dark-orange" />
    <link srcID="11676" trgID="8852" rel="pRr" directed="false" shadow="false" column="32611" shadowCol="52453" srcRow="3324" trgRow="1519" color="EX-dark-gray-purple" />
    <link srcID="8852" trgID="10680" rel="pRr" directed="false" shadow="false" column="32612" shadowCol="52454" srcRow="1519" trgRow="3328" color="EX-cyan" />
    <link srcID="10976" trgID="8852" rel="pRr" directed="false" shadow="false" column="32613" shadowCol="52455" srcRow="3337" trgRow="1519" color="EX-yellow-orange" />
    <link srcID="10710" trgID="8852" rel="pRr" directed="false" shadow="false" column="32614" shadowCol="52456" srcRow="3401" trgRow="1519" color="EX-pure-blue" />
    <link srcID="12476" trgID="8852" rel="pRr" directed="false" shadow="false" column="32615" shadowCol="52457" srcRow="4742" trgRow="1519" color="EX-dark-yellow-green" />
    <link srcID="10704" trgID="8234" rel="pRr" directed="false" shadow="false" column="32616" shadowCol="52458" srcRow="3352" trgRow="1520" color="EX-dark-magenta" />
    <link srcID="8234" trgID="11024" rel="pRr" directed="false" shadow="false" column="32617" shadowCol="52459" srcRow="1520" trgRow="3377" color="EX-dark-green" />
    <link srcID="8234" trgID="10624" rel="pRr" directed="false" shadow="false" column="32618" shadowCol="52460" srcRow="1520" trgRow="3569" color="EX-blue-magenta" />
    <link srcID="8234" trgID="10955" rel="pRr" directed="false" shadow="false" column="32619" shadowCol="52461" srcRow="1520" trgRow="4460" color="EX-yellow-green" />
    <link srcID="8234" trgID="12834" rel="pRr" directed="false" shadow="false" column="32620" shadowCol="52462" srcRow="1520" trgRow="4696" color="EX-magenta" />
    <link srcID="10356" trgID="10709" rel="pRr" directed="false" shadow="false" column="32621" shadowCol="52463" srcRow="1521" trgRow="3318" color="EX-green" />
    <link srcID="10356" trgID="10683" rel="pRr" directed="false" shadow="false" column="32622" shadowCol="52464" srcRow="1521" trgRow="3320" color="EX-yellow" />
    <link srcID="10356" trgID="10963" rel="pRr" directed="false" shadow="false" column="32623" shadowCol="52465" srcRow="1521" trgRow="3321" color="EX-purple" />
    <link srcID="10976" trgID="10356" rel="pRr" directed="false" shadow="false" column="32624" shadowCol="52466" srcRow="3337" trgRow="1521" color="EX-dark-purple" />
    <link srcID="10704" trgID="10356" rel="pRr" directed="false" shadow="false" column="32625" shadowCol="52467" srcRow="3352" trgRow="1521" color="EX-dark-red" />
    <link srcID="10356" trgID="13840" rel="pRr" directed="false" shadow="false" column="32626" shadowCol="52468" srcRow="1521" trgRow="3353" color="EX-pale-green" />
    <link srcID="11024" trgID="10356" rel="pRr" directed="false" shadow="false" column="32627" shadowCol="52469" srcRow="3377" trgRow="1521" color="EX-pale-blue" />
    <link srcID="10356" trgID="10809" rel="pRr" directed="false" shadow="false" column="32628" shadowCol="52470" srcRow="1521" trgRow="3792" color="EX-dark-tan" />
    <link srcID="10356" trgID="13333" rel="pRr" directed="false" shadow="false" column="32629" shadowCol="52471" srcRow="1521" trgRow="3943" color="EX-pale-blue-magenta" />
    <link srcID="10356" trgID="11389" rel="pRr" directed="false" shadow="false" column="32630" shadowCol="52472" srcRow="1521" trgRow="4214" color="EX-pale-yellow orange" />
    <link srcID="10356" trgID="12435" rel="pRr" directed="false" shadow="false" column="32631" shadowCol="52473" srcRow="1521" trgRow="4472" color="EX-medium-magenta" />
    <link srcID="10615" trgID="10356" rel="pRr" directed="false" shadow="false" column="32632" shadowCol="52474" srcRow="4779" trgRow="1521" color="EX-pale-red" />
    <link srcID="10356" trgID="12479" rel="pRr" directed="false" shadow="false" column="32633" shadowCol="52475" srcRow="1521" trgRow="5213" color="EX-pale-cyan" />
    <link srcID="10683" trgID="10381" rel="pRr" directed="false" shadow="false" column="32634" shadowCol="52476" srcRow="3320" trgRow="1522" color="EX-pale-yellow-green" />
    <link srcID="11676" trgID="10381" rel="pRr" directed="false" shadow="false" column="32635" shadowCol="52477" srcRow="3324" trgRow="1522" color="EX-pale-purple" />
    <link srcID="10381" trgID="10708" rel="pRr" directed="false" shadow="false" column="32636" shadowCol="52478" srcRow="1522" trgRow="3326" color="EX-pale-magenta" />
    <link srcID="10976" trgID="10381" rel="pRr" directed="false" shadow="false" column="32637" shadowCol="52479" srcRow="3337" trgRow="1522" color="EX-pale-red-orange" />
    <link srcID="10670" trgID="10381" rel="pRr" directed="false" shadow="false" column="32638" shadowCol="52480" srcRow="3389" trgRow="1522" color="EX-blue" />
    <link srcID="11880" trgID="10381" rel="pRr" directed="false" shadow="false" column="32639" shadowCol="52481" srcRow="3452" trgRow="1522" color="EX-orange" />
    <link srcID="11082" trgID="10381" rel="pRr" directed="false" shadow="false" column="32640" shadowCol="52482" srcRow="3646" trgRow="1522" color="EX-dark-cyan" />
    <link srcID="12081" trgID="10381" rel="pRr" directed="false" shadow="false" column="32641" shadowCol="52483" srcRow="3651" trgRow="1522" color="EX-red" />
    <link srcID="10962" trgID="10381" rel="pRr" directed="false" shadow="false" column="32642" shadowCol="52484" srcRow="3664" trgRow="1522" color="EX-dark-orange" />
    <link srcID="11694" trgID="10381" rel="pRr" directed="false" shadow="false" column="32643" shadowCol="52485" srcRow="3668" trgRow="1522" color="EX-dark-gray-purple" />
    <link srcID="11422" trgID="10381" rel="pRr" directed="false" shadow="false" column="32644" shadowCol="52486" srcRow="3672" trgRow="1522" color="EX-cyan" />
    <link srcID="11898" trgID="10381" rel="pRr" directed="false" shadow="false" column="32645" shadowCol="52487" srcRow="3688" trgRow="1522" color="EX-yellow-orange" />
    <link srcID="11449" trgID="10381" rel="pRr" directed="false" shadow="false" column="32646" shadowCol="52488" srcRow="3689" trgRow="1522" color="EX-pure-blue" />
    <link srcID="11915" trgID="10381" rel="pRr" directed="false" shadow="false" column="32647" shadowCol="52489" srcRow="3701" trgRow="1522" color="EX-dark-yellow-green" />
    <link srcID="11018" trgID="10381" rel="pRr" directed="false" shadow="false" column="32648" shadowCol="52490" srcRow="3711" trgRow="1522" color="EX-dark-magenta" />
    <link srcID="10381" trgID="10993" rel="pRr" directed="false" shadow="false" column="32649" shadowCol="52491" srcRow="1522" trgRow="3936" color="EX-dark-green" />
    <link srcID="10939" trgID="10381" rel="pRr" directed="false" shadow="false" column="32650" shadowCol="52492" srcRow="4018" trgRow="1522" color="EX-blue-magenta" />
    <link srcID="11222" trgID="10381" rel="pRr" directed="false" shadow="false" column="32651" shadowCol="52493" srcRow="4188" trgRow="1522" color="EX-yellow-green" />
    <link srcID="10381" trgID="11826" rel="pRr" directed="false" shadow="false" column="32652" shadowCol="52494" srcRow="1522" trgRow="4252" color="EX-magenta" />
    <link srcID="12624" trgID="10381" rel="pRr" directed="false" shadow="false" column="32653" shadowCol="52495" srcRow="4255" trgRow="1522" color="EX-green" />
    <link srcID="13701" trgID="10381" rel="pRr" directed="false" shadow="false" column="32654" shadowCol="52496" srcRow="4414" trgRow="1522" color="EX-yellow" />
    <link srcID="10381" trgID="14030" rel="pRr" directed="false" shadow="false" column="32655" shadowCol="52497" srcRow="1522" trgRow="4461" color="EX-purple" />
    <link srcID="13896" trgID="10381" rel="pRr" directed="false" shadow="false" column="32656" shadowCol="52498" srcRow="4796" trgRow="1522" color="EX-dark-purple" />
    <link srcID="12395" trgID="10381" rel="pRr" directed="false" shadow="false" column="32657" shadowCol="52499" srcRow="4836" trgRow="1522" color="EX-dark-red" />
    <link srcID="11563" trgID="10381" rel="pRr" directed="false" shadow="false" column="32658" shadowCol="52500" srcRow="4847" trgRow="1522" color="EX-pale-green" />
    <link srcID="11088" trgID="10381" rel="pRr" directed="false" shadow="false" column="32659" shadowCol="52501" srcRow="4920" trgRow="1522" color="EX-pale-blue" />
    <link srcID="10381" trgID="10658" rel="pRr" directed="false" shadow="false" column="32660" shadowCol="52502" srcRow="1522" trgRow="4993" color="EX-dark-tan" />
    <link srcID="10381" trgID="11499" rel="pRr" directed="false" shadow="false" column="32661" shadowCol="52503" srcRow="1522" trgRow="5235" color="EX-pale-blue-magenta" />
    <link srcID="10683" trgID="10300" rel="pRr" directed="false" shadow="false" column="32662" shadowCol="52504" srcRow="3320" trgRow="1523" color="EX-pale-yellow orange" />
    <link srcID="10963" trgID="10300" rel="pRr" directed="false" shadow="false" column="32663" shadowCol="52505" srcRow="3321" trgRow="1523" color="EX-medium-magenta" />
    <link srcID="10708" trgID="10300" rel="pRr" directed="false" shadow="false" column="32664" shadowCol="52506" srcRow="3326" trgRow="1523" color="EX-pale-red" />
    <link srcID="10976" trgID="10300" rel="pRr" directed="false" shadow="false" column="32665" shadowCol="52507" srcRow="3337" trgRow="1523" color="EX-pale-cyan" />
    <link srcID="10704" trgID="10300" rel="pRr" directed="false" shadow="false" column="32666" shadowCol="52508" srcRow="3352" trgRow="1523" color="EX-pale-yellow-green" />
    <link srcID="11024" trgID="10300" rel="pRr" directed="false" shadow="false" column="32667" shadowCol="52509" srcRow="3377" trgRow="1523" color="EX-pale-purple" />
    <link srcID="11225" trgID="10300" rel="pRr" directed="false" shadow="false" column="32668" shadowCol="52510" srcRow="3415" trgRow="1523" color="EX-pale-magenta" />
    <link srcID="12097" trgID="10300" rel="pRr" directed="false" shadow="false" column="32669" shadowCol="52511" srcRow="3487" trgRow="1523" color="EX-pale-red-orange" />
    <link srcID="11210" trgID="10300" rel="pRr" directed="false" shadow="false" column="32670" shadowCol="52512" srcRow="3500" trgRow="1523" color="EX-blue" />
    <link srcID="12248" trgID="10300" rel="pRr" directed="false" shadow="false" column="32671" shadowCol="52513" srcRow="3514" trgRow="1523" color="EX-orange" />
    <link srcID="10300" trgID="13161" rel="pRr" directed="false" shadow="false" column="32672" shadowCol="52514" srcRow="1523" trgRow="3578" color="EX-dark-cyan" />
    <link srcID="13621" trgID="10300" rel="pRr" directed="false" shadow="false" column="32673" shadowCol="52515" srcRow="3640" trgRow="1523" color="EX-red" />
    <link srcID="12770" trgID="10300" rel="pRr" directed="false" shadow="false" column="32674" shadowCol="52516" srcRow="3904" trgRow="1523" color="EX-dark-orange" />
    <link srcID="13300" trgID="10300" rel="pRr" directed="false" shadow="false" column="32675" shadowCol="52517" srcRow="3916" trgRow="1523" color="EX-dark-gray-purple" />
    <link srcID="13226" trgID="10300" rel="pRr" directed="false" shadow="false" column="32676" shadowCol="52518" srcRow="4042" trgRow="1523" color="EX-cyan" />
    <link srcID="11733" trgID="10300" rel="pRr" directed="false" shadow="false" column="32677" shadowCol="52519" srcRow="4054" trgRow="1523" color="EX-yellow-orange" />
    <link srcID="11005" trgID="10300" rel="pRr" directed="false" shadow="false" column="32678" shadowCol="52520" srcRow="4270" trgRow="1523" color="EX-pure-blue" />
    <link srcID="11433" trgID="10300" rel="pRr" directed="false" shadow="false" column="32679" shadowCol="52521" srcRow="4271" trgRow="1523" color="EX-dark-yellow-green" />
    <link srcID="11938" trgID="10300" rel="pRr" directed="false" shadow="false" column="32680" shadowCol="52522" srcRow="4276" trgRow="1523" color="EX-dark-magenta" />
    <link srcID="13401" trgID="10300" rel="pRr" directed="false" shadow="false" column="32681" shadowCol="52523" srcRow="4347" trgRow="1523" color="EX-dark-green" />
    <link srcID="10757" trgID="10300" rel="pRr" directed="false" shadow="false" column="32682" shadowCol="52524" srcRow="4420" trgRow="1523" color="EX-blue-magenta" />
    <link srcID="13719" trgID="10300" rel="pRr" directed="false" shadow="false" column="32683" shadowCol="52525" srcRow="4470" trgRow="1523" color="EX-yellow-green" />
    <link srcID="13826" trgID="10300" rel="pRr" directed="false" shadow="false" column="32684" shadowCol="52526" srcRow="4499" trgRow="1523" color="EX-magenta" />
    <link srcID="14016" trgID="10300" rel="pRr" directed="false" shadow="false" column="32685" shadowCol="52527" srcRow="4741" trgRow="1523" color="EX-green" />
    <link srcID="11017" trgID="10300" rel="pRr" directed="false" shadow="false" column="32686" shadowCol="52528" srcRow="4859" trgRow="1523" color="EX-yellow" />
    <link srcID="12467" trgID="10300" rel="pRr" directed="false" shadow="false" column="32687" shadowCol="52529" srcRow="4962" trgRow="1523" color="EX-purple" />
    <link srcID="14008" trgID="10300" rel="pRr" directed="false" shadow="false" column="32688" shadowCol="52530" srcRow="4963" trgRow="1523" color="EX-dark-purple" />
    <link srcID="11976" trgID="10300" rel="pRr" directed="false" shadow="false" column="32689" shadowCol="52531" srcRow="5044" trgRow="1523" color="EX-dark-red" />
    <link srcID="13677" trgID="10300" rel="pRr" directed="false" shadow="false" column="32690" shadowCol="52532" srcRow="5050" trgRow="1523" color="EX-pale-green" />
    <link srcID="12474" trgID="10300" rel="pRr" directed="false" shadow="false" column="32691" shadowCol="52533" srcRow="5091" trgRow="1523" color="EX-pale-blue" />
    <link srcID="12391" trgID="10300" rel="pRr" directed="false" shadow="false" column="32692" shadowCol="52534" srcRow="5236" trgRow="1523" color="EX-dark-tan" />
    <link srcID="10437" trgID="10708" rel="pRr" directed="false" shadow="false" column="32693" shadowCol="52535" srcRow="1524" trgRow="3326" color="EX-pale-blue-magenta" />
    <link srcID="10437" trgID="11890" rel="pRr" directed="false" shadow="false" column="32694" shadowCol="52536" srcRow="1524" trgRow="3329" color="EX-pale-yellow orange" />
    <link srcID="10976" trgID="10437" rel="pRr" directed="false" shadow="false" column="32695" shadowCol="52537" srcRow="3337" trgRow="1524" color="EX-medium-magenta" />
    <link srcID="12878" trgID="10437" rel="pRr" directed="false" shadow="false" column="32696" shadowCol="52538" srcRow="3376" trgRow="1524" color="EX-pale-red" />
    <link srcID="11415" trgID="10437" rel="pRr" directed="false" shadow="false" column="32697" shadowCol="52539" srcRow="3423" trgRow="1524" color="EX-pale-cyan" />
    <link srcID="10437" trgID="11210" rel="pRr" directed="false" shadow="false" column="32698" shadowCol="52540" srcRow="1524" trgRow="3500" color="EX-pale-yellow-green" />
    <link srcID="13802" trgID="10437" rel="pRr" directed="false" shadow="false" column="32699" shadowCol="52541" srcRow="3661" trgRow="1524" color="EX-pale-purple" />
    <link srcID="10815" trgID="10437" rel="pRr" directed="false" shadow="false" column="32700" shadowCol="52542" srcRow="3667" trgRow="1524" color="EX-pale-magenta" />
    <link srcID="12001" trgID="10437" rel="pRr" directed="false" shadow="false" column="32701" shadowCol="52543" srcRow="3669" trgRow="1524" color="EX-pale-red-orange" />
    <link srcID="10659" trgID="10437" rel="pRr" directed="false" shadow="false" column="32702" shadowCol="52544" srcRow="3687" trgRow="1524" color="EX-blue" />
    <link srcID="10437" trgID="12604" rel="pRr" directed="false" shadow="false" column="32703" shadowCol="52545" srcRow="1524" trgRow="3949" color="EX-orange" />
    <link srcID="10437" trgID="10656" rel="pRr" directed="false" shadow="false" column="32704" shadowCol="52546" srcRow="1524" trgRow="3955" color="EX-dark-cyan" />
    <link srcID="10437" trgID="11876" rel="pRr" directed="false" shadow="false" column="32705" shadowCol="52547" srcRow="1524" trgRow="4026" color="EX-red" />
    <link srcID="10437" trgID="13437" rel="pRr" directed="false" shadow="false" column="32706" shadowCol="52548" srcRow="1524" trgRow="4131" color="EX-dark-orange" />
    <link srcID="13852" trgID="10437" rel="pRr" directed="false" shadow="false" column="32707" shadowCol="52549" srcRow="4140" trgRow="1524" color="EX-dark-gray-purple" />
    <link srcID="10437" trgID="11201" rel="pRr" directed="false" shadow="false" column="32708" shadowCol="52550" srcRow="1524" trgRow="4305" color="EX-cyan" />
    <link srcID="10437" trgID="12273" rel="pRr" directed="false" shadow="false" column="32709" shadowCol="52551" srcRow="1524" trgRow="4561" color="EX-yellow-orange" />
    <link srcID="11809" trgID="10437" rel="pRr" directed="false" shadow="false" column="32710" shadowCol="52552" srcRow="4584" trgRow="1524" color="EX-pure-blue" />
    <link srcID="10437" trgID="13761" rel="pRr" directed="false" shadow="false" column="32711" shadowCol="52553" srcRow="1524" trgRow="4601" color="EX-dark-yellow-green" />
    <link srcID="12408" trgID="10437" rel="pRr" directed="false" shadow="false" column="32712" shadowCol="52554" srcRow="4686" trgRow="1524" color="EX-dark-magenta" />
    <link srcID="12476" trgID="10437" rel="pRr" directed="false" shadow="false" column="32713" shadowCol="52555" srcRow="4742" trgRow="1524" color="EX-dark-green" />
    <link srcID="10437" trgID="13578" rel="pRr" directed="false" shadow="false" column="32714" shadowCol="52556" srcRow="1524" trgRow="4846" color="EX-blue-magenta" />
    <link srcID="11872" trgID="10437" rel="pRr" directed="false" shadow="false" column="32715" shadowCol="52557" srcRow="5101" trgRow="1524" color="EX-yellow-green" />
    <link srcID="12004" trgID="10437" rel="pRr" directed="false" shadow="false" column="32716" shadowCol="52558" srcRow="5237" trgRow="1524" color="EX-magenta" />
    <link srcID="10437" trgID="13301" rel="pRr" directed="false" shadow="false" column="32717" shadowCol="52559" srcRow="1524" trgRow="5238" color="EX-green" />
    <link srcID="10437" trgID="11722" rel="pRr" directed="false" shadow="false" column="32718" shadowCol="52560" srcRow="1524" trgRow="5239" color="EX-yellow" />
    <link srcID="10683" trgID="9687" rel="pRr" directed="false" shadow="false" column="32719" shadowCol="52561" srcRow="3320" trgRow="1525" color="EX-purple" />
    <link srcID="10976" trgID="9687" rel="pRr" directed="false" shadow="false" column="32720" shadowCol="52562" srcRow="3337" trgRow="1525" color="EX-dark-purple" />
    <link srcID="12704" trgID="9687" rel="pRr" directed="false" shadow="false" column="32721" shadowCol="52563" srcRow="3492" trgRow="1525" color="EX-dark-red" />
    <link srcID="9687" trgID="13453" rel="pRr" directed="false" shadow="false" column="32722" shadowCol="52564" srcRow="1525" trgRow="3940" color="EX-pale-green" />
    <link srcID="11658" trgID="9687" rel="pRr" directed="false" shadow="false" column="32723" shadowCol="52565" srcRow="3970" trgRow="1525" color="EX-pale-blue" />
    <link srcID="12002" trgID="9687" rel="pRr" directed="false" shadow="false" column="32724" shadowCol="52566" srcRow="4177" trgRow="1525" color="EX-dark-tan" />
    <link srcID="13055" trgID="9687" rel="pRr" directed="false" shadow="false" column="32725" shadowCol="52567" srcRow="4194" trgRow="1525" color="EX-pale-blue-magenta" />
    <link srcID="12617" trgID="9687" rel="pRr" directed="false" shadow="false" column="32726" shadowCol="52568" srcRow="4206" trgRow="1525" color="EX-pale-yellow orange" />
    <link srcID="10683" trgID="9680" rel="pRr" directed="false" shadow="false" column="32727" shadowCol="52569" srcRow="3320" trgRow="1526" color="EX-medium-magenta" />
    <link srcID="12828" trgID="9680" rel="pRr" directed="false" shadow="false" column="32728" shadowCol="52570" srcRow="3322" trgRow="1526" color="EX-pale-red" />
    <link srcID="9680" trgID="10708" rel="pRr" directed="false" shadow="false" column="32729" shadowCol="52571" srcRow="1526" trgRow="3326" color="EX-pale-cyan" />
    <link srcID="9680" trgID="10964" rel="pRr" directed="false" shadow="false" column="32730" shadowCol="52572" srcRow="1526" trgRow="3348" color="EX-pale-yellow-green" />
    <link srcID="9680" trgID="11990" rel="pRr" directed="false" shadow="false" column="32731" shadowCol="52573" srcRow="1526" trgRow="3463" color="EX-pale-purple" />
    <link srcID="11828" trgID="9680" rel="pRr" directed="false" shadow="false" column="32732" shadowCol="52574" srcRow="3526" trgRow="1526" color="EX-pale-magenta" />
    <link srcID="9680" trgID="11082" rel="pRr" directed="false" shadow="false" column="32733" shadowCol="52575" srcRow="1526" trgRow="3646" color="EX-pale-red-orange" />
    <link srcID="12081" trgID="9680" rel="pRr" directed="false" shadow="false" column="32734" shadowCol="52576" srcRow="3651" trgRow="1526" color="EX-blue" />
    <link srcID="11449" trgID="9680" rel="pRr" directed="false" shadow="false" column="32735" shadowCol="52577" srcRow="3689" trgRow="1526" color="EX-orange" />
    <link srcID="11986" trgID="9680" rel="pRr" directed="false" shadow="false" column="32736" shadowCol="52578" srcRow="3806" trgRow="1526" color="EX-dark-cyan" />
    <link srcID="9680" trgID="11973" rel="pRr" directed="false" shadow="false" column="32737" shadowCol="52579" srcRow="1526" trgRow="3942" color="EX-red" />
    <link srcID="12429" trgID="9680" rel="pRr" directed="false" shadow="false" column="32738" shadowCol="52580" srcRow="4061" trgRow="1526" color="EX-dark-orange" />
    <link srcID="12609" trgID="9680" rel="pRr" directed="false" shadow="false" column="32739" shadowCol="52581" srcRow="4097" trgRow="1526" color="EX-dark-gray-purple" />
    <link srcID="9680" trgID="11992" rel="pRr" directed="false" shadow="false" column="32740" shadowCol="52582" srcRow="1526" trgRow="4198" color="EX-cyan" />
    <link srcID="9680" trgID="11974" rel="pRr" directed="false" shadow="false" column="32741" shadowCol="52583" srcRow="1526" trgRow="4230" color="EX-yellow-orange" />
    <link srcID="13344" trgID="9680" rel="pRr" directed="false" shadow="false" column="32742" shadowCol="52584" srcRow="4703" trgRow="1526" color="EX-pure-blue" />
    <link srcID="11241" trgID="9680" rel="pRr" directed="false" shadow="false" column="32743" shadowCol="52585" srcRow="4750" trgRow="1526" color="EX-dark-yellow-green" />
    <link srcID="10619" trgID="9680" rel="pRr" directed="false" shadow="false" column="32744" shadowCol="52586" srcRow="4789" trgRow="1526" color="EX-dark-magenta" />
    <link srcID="9631" trgID="10963" rel="pRr" directed="false" shadow="false" column="32745" shadowCol="52587" srcRow="1527" trgRow="3321" color="EX-dark-green" />
    <link srcID="10986" trgID="9631" rel="pRr" directed="false" shadow="false" column="32746" shadowCol="52588" srcRow="3759" trgRow="1527" color="EX-blue-magenta" />
    <link srcID="11380" trgID="9631" rel="pRr" directed="false" shadow="false" column="32747" shadowCol="52589" srcRow="3829" trgRow="1527" color="EX-yellow-green" />
    <link srcID="10634" trgID="9631" rel="pRr" directed="false" shadow="false" column="32748" shadowCol="52590" srcRow="4041" trgRow="1527" color="EX-magenta" />
    <link srcID="9157" trgID="10963" rel="pRr" directed="false" shadow="false" column="32749" shadowCol="52591" srcRow="1528" trgRow="3321" color="EX-green" />
    <link srcID="9157" trgID="10708" rel="pRr" directed="false" shadow="false" column="32750" shadowCol="52592" srcRow="1528" trgRow="3326" color="EX-yellow" />
    <link srcID="13600" trgID="9157" rel="pRr" directed="false" shadow="false" column="32751" shadowCol="52593" srcRow="3439" trgRow="1528" color="EX-purple" />
    <link srcID="9157" trgID="12727" rel="pRr" directed="false" shadow="false" column="32752" shadowCol="52594" srcRow="1528" trgRow="3442" color="EX-dark-purple" />
    <link srcID="12248" trgID="9157" rel="pRr" directed="false" shadow="false" column="32753" shadowCol="52595" srcRow="3514" trgRow="1528" color="EX-dark-red" />
    <link srcID="9157" trgID="13828" rel="pRr" directed="false" shadow="false" column="32754" shadowCol="52596" srcRow="1528" trgRow="3528" color="EX-pale-green" />
    <link srcID="9157" trgID="13238" rel="pRr" directed="false" shadow="false" column="32755" shadowCol="52597" srcRow="1528" trgRow="3531" color="EX-pale-blue" />
    <link srcID="12249" trgID="9157" rel="pRr" directed="false" shadow="false" column="32756" shadowCol="52598" srcRow="3543" trgRow="1528" color="EX-dark-tan" />
    <link srcID="10943" trgID="9157" rel="pRr" directed="false" shadow="false" column="32757" shadowCol="52599" srcRow="3551" trgRow="1528" color="EX-pale-blue-magenta" />
    <link srcID="9157" trgID="11359" rel="pRr" directed="false" shadow="false" column="32758" shadowCol="52600" srcRow="1528" trgRow="3559" color="EX-pale-yellow orange" />
    <link srcID="9157" trgID="11360" rel="pRr" directed="false" shadow="false" column="32759" shadowCol="52601" srcRow="1528" trgRow="3561" color="EX-medium-magenta" />
    <link srcID="10959" trgID="9157" rel="pRr" directed="false" shadow="false" column="32760" shadowCol="52602" srcRow="3567" trgRow="1528" color="EX-pale-red" />
    <link srcID="9157" trgID="11898" rel="pRr" directed="false" shadow="false" column="32761" shadowCol="52603" srcRow="1528" trgRow="3688" color="EX-pale-cyan" />
    <link srcID="12717" trgID="9157" rel="pRr" directed="false" shadow="false" column="32762" shadowCol="52604" srcRow="3690" trgRow="1528" color="EX-pale-yellow-green" />
    <link srcID="9157" trgID="13922" rel="pRr" directed="false" shadow="false" column="32763" shadowCol="52605" srcRow="1528" trgRow="3691" color="EX-pale-purple" />
    <link srcID="13561" trgID="9157" rel="pRr" directed="false" shadow="false" column="32764" shadowCol="52606" srcRow="3695" trgRow="1528" color="EX-pale-magenta" />
    <link srcID="9157" trgID="11915" rel="pRr" directed="false" shadow="false" column="32765" shadowCol="52607" srcRow="1528" trgRow="3701" color="EX-pale-red-orange" />
    <link srcID="9157" trgID="10982" rel="pRr" directed="false" shadow="false" column="32766" shadowCol="52608" srcRow="1528" trgRow="3745" color="EX-blue" />
    <link srcID="9157" trgID="10966" rel="pRr" directed="false" shadow="false" column="32767" shadowCol="52609" srcRow="1528" trgRow="3774" color="EX-orange" />
    <link srcID="9157" trgID="11361" rel="pRr" directed="false" shadow="false" column="32768" shadowCol="52610" srcRow="1528" trgRow="3805" color="EX-dark-cyan" />
    <link srcID="13564" trgID="9157" rel="pRr" directed="false" shadow="false" column="32769" shadowCol="52611" srcRow="3808" trgRow="1528" color="EX-red" />
    <link srcID="12223" trgID="9157" rel="pRr" directed="false" shadow="false" column="32770" shadowCol="52612" srcRow="3958" trgRow="1528" color="EX-dark-orange" />
    <link srcID="12225" trgID="9157" rel="pRr" directed="false" shadow="false" column="32771" shadowCol="52613" srcRow="3961" trgRow="1528" color="EX-dark-gray-purple" />
    <link srcID="9157" trgID="12743" rel="pRr" directed="false" shadow="false" column="32772" shadowCol="52614" srcRow="1528" trgRow="3977" color="EX-cyan" />
    <link srcID="13179" trgID="9157" rel="pRr" directed="false" shadow="false" column="32773" shadowCol="52615" srcRow="4005" trgRow="1528" color="EX-yellow-orange" />
    <link srcID="13910" trgID="9157" rel="pRr" directed="false" shadow="false" column="32774" shadowCol="52616" srcRow="4017" trgRow="1528" color="EX-pure-blue" />
    <link srcID="11953" trgID="9157" rel="pRr" directed="false" shadow="false" column="32775" shadowCol="52617" srcRow="4114" trgRow="1528" color="EX-dark-yellow-green" />
    <link srcID="10621" trgID="9157" rel="pRr" directed="false" shadow="false" column="32776" shadowCol="52618" srcRow="4145" trgRow="1528" color="EX-dark-magenta" />
    <link srcID="9157" trgID="11363" rel="pRr" directed="false" shadow="false" column="32777" shadowCol="52619" srcRow="1528" trgRow="4233" color="EX-dark-green" />
    <link srcID="9157" trgID="11375" rel="pRr" directed="false" shadow="false" column="32778" shadowCol="52620" srcRow="1528" trgRow="4413" color="EX-blue-magenta" />
    <link srcID="13582" trgID="9157" rel="pRr" directed="false" shadow="false" column="32779" shadowCol="52621" srcRow="4453" trgRow="1528" color="EX-yellow-green" />
    <link srcID="9157" trgID="13826" rel="pRr" directed="false" shadow="false" column="32780" shadowCol="52622" srcRow="1528" trgRow="4499" color="EX-magenta" />
    <link srcID="9157" trgID="13506" rel="pRr" directed="false" shadow="false" column="32781" shadowCol="52623" srcRow="1528" trgRow="4589" color="EX-green" />
    <link srcID="9157" trgID="13575" rel="pRr" directed="false" shadow="false" column="32782" shadowCol="52624" srcRow="1528" trgRow="4730" color="EX-yellow" />
    <link srcID="12561" trgID="9157" rel="pRr" directed="false" shadow="false" column="32783" shadowCol="52625" srcRow="4833" trgRow="1528" color="EX-purple" />
    <link srcID="9157" trgID="12729" rel="pRr" directed="false" shadow="false" column="32784" shadowCol="52626" srcRow="1528" trgRow="4883" color="EX-dark-purple" />
    <link srcID="12788" trgID="9157" rel="pRr" directed="false" shadow="false" column="32785" shadowCol="52627" srcRow="4884" trgRow="1528" color="EX-dark-red" />
    <link srcID="10748" trgID="9157" rel="pRr" directed="false" shadow="false" column="32786" shadowCol="52628" srcRow="5038" trgRow="1528" color="EX-pale-green" />
    <link srcID="11988" trgID="9157" rel="pRr" directed="false" shadow="false" column="32787" shadowCol="52629" srcRow="5240" trgRow="1528" color="EX-pale-blue" />
    <link srcID="9157" trgID="12268" rel="pRr" directed="false" shadow="false" column="32788" shadowCol="52630" srcRow="1528" trgRow="5241" color="EX-dark-tan" />
    <link srcID="9157" trgID="13847" rel="pRr" directed="false" shadow="false" column="32789" shadowCol="52631" srcRow="1528" trgRow="5242" color="EX-pale-blue-magenta" />
    <link srcID="12080" trgID="9157" rel="pRr" directed="false" shadow="false" column="32790" shadowCol="52632" srcRow="5243" trgRow="1528" color="EX-pale-yellow orange" />
    <link srcID="13494" trgID="9157" rel="pRr" directed="false" shadow="false" column="32791" shadowCol="52633" srcRow="5244" trgRow="1528" color="EX-medium-magenta" />
    <link srcID="8692" trgID="10683" rel="pRr" directed="false" shadow="false" column="32792" shadowCol="52634" srcRow="1529" trgRow="3320" color="EX-pale-red" />
    <link srcID="8692" trgID="10963" rel="pRr" directed="false" shadow="false" column="32793" shadowCol="52635" srcRow="1529" trgRow="3321" color="EX-pale-cyan" />
    <link srcID="8692" trgID="10708" rel="pRr" directed="false" shadow="false" column="32794" shadowCol="52636" srcRow="1529" trgRow="3326" color="EX-pale-yellow-green" />
    <link srcID="10976" trgID="8692" rel="pRr" directed="false" shadow="false" column="32795" shadowCol="52637" srcRow="3337" trgRow="1529" color="EX-pale-purple" />
    <link srcID="8692" trgID="13828" rel="pRr" directed="false" shadow="false" column="32796" shadowCol="52638" srcRow="1529" trgRow="3528" color="EX-pale-magenta" />
    <link srcID="8692" trgID="13160" rel="pRr" directed="false" shadow="false" column="32797" shadowCol="52639" srcRow="1529" trgRow="3529" color="EX-pale-red-orange" />
    <link srcID="8692" trgID="13610" rel="pRr" directed="false" shadow="false" column="32798" shadowCol="52640" srcRow="1529" trgRow="3532" color="EX-blue" />
    <link srcID="8692" trgID="13415" rel="pRr" directed="false" shadow="false" column="32799" shadowCol="52641" srcRow="1529" trgRow="3575" color="EX-orange" />
    <link srcID="12236" trgID="8692" rel="pRr" directed="false" shadow="false" column="32800" shadowCol="52642" srcRow="3717" trgRow="1529" color="EX-dark-cyan" />
    <link srcID="8692" trgID="11039" rel="pRr" directed="false" shadow="false" column="32801" shadowCol="52643" srcRow="1529" trgRow="3726" color="EX-red" />
    <link srcID="12223" trgID="8692" rel="pRr" directed="false" shadow="false" column="32802" shadowCol="52644" srcRow="3958" trgRow="1529" color="EX-dark-orange" />
    <link srcID="8692" trgID="13865" rel="pRr" directed="false" shadow="false" column="32803" shadowCol="52645" srcRow="1529" trgRow="3960" color="EX-dark-gray-purple" />
    <link srcID="8692" trgID="12925" rel="pRr" directed="false" shadow="false" column="32804" shadowCol="52646" srcRow="1529" trgRow="3999" color="EX-cyan" />
    <link srcID="8692" trgID="11379" rel="pRr" directed="false" shadow="false" column="32805" shadowCol="52647" srcRow="1529" trgRow="4072" color="EX-yellow-orange" />
    <link srcID="12036" trgID="8692" rel="pRr" directed="false" shadow="false" column="32806" shadowCol="52648" srcRow="4221" trgRow="1529" color="EX-pure-blue" />
    <link srcID="13152" trgID="8692" rel="pRr" directed="false" shadow="false" column="32807" shadowCol="52649" srcRow="4348" trgRow="1529" color="EX-dark-yellow-green" />
    <link srcID="8692" trgID="12603" rel="pRr" directed="false" shadow="false" column="32808" shadowCol="52650" srcRow="1529" trgRow="4805" color="EX-dark-magenta" />
    <link srcID="8692" trgID="12729" rel="pRr" directed="false" shadow="false" column="32809" shadowCol="52651" srcRow="1529" trgRow="4883" color="EX-dark-green" />
    <link srcID="8692" trgID="13341" rel="pRr" directed="false" shadow="false" column="32810" shadowCol="52652" srcRow="1529" trgRow="4916" color="EX-blue-magenta" />
    <link srcID="8692" trgID="13856" rel="pRr" directed="false" shadow="false" column="32811" shadowCol="52653" srcRow="1529" trgRow="5147" color="EX-yellow-green" />
    <link srcID="8692" trgID="14020" rel="pRr" directed="false" shadow="false" column="32812" shadowCol="52654" srcRow="1529" trgRow="5162" color="EX-magenta" />
    <link srcID="8692" trgID="13106" rel="pRr" directed="false" shadow="false" column="32813" shadowCol="52655" srcRow="1529" trgRow="5172" color="EX-green" />
    <link srcID="8692" trgID="12247" rel="pRr" directed="false" shadow="false" column="32814" shadowCol="52656" srcRow="1529" trgRow="5174" color="EX-yellow" />
    <link srcID="9779" trgID="10708" rel="pRr" directed="false" shadow="false" column="32815" shadowCol="52657" srcRow="1530" trgRow="3326" color="EX-purple" />
    <link srcID="9779" trgID="12727" rel="pRr" directed="false" shadow="false" column="32816" shadowCol="52658" srcRow="1530" trgRow="3442" color="EX-dark-purple" />
    <link srcID="9779" trgID="13107" rel="pRr" directed="false" shadow="false" column="32817" shadowCol="52659" srcRow="1530" trgRow="3601" color="EX-dark-red" />
    <link srcID="9779" trgID="10858" rel="pRr" directed="false" shadow="false" column="32818" shadowCol="52660" srcRow="1530" trgRow="3629" color="EX-pale-green" />
    <link srcID="9779" trgID="13621" rel="pRr" directed="false" shadow="false" column="32819" shadowCol="52661" srcRow="1530" trgRow="3640" color="EX-pale-blue" />
    <link srcID="9779" trgID="12741" rel="pRr" directed="false" shadow="false" column="32820" shadowCol="52662" srcRow="1530" trgRow="3931" color="EX-dark-tan" />
    <link srcID="9779" trgID="12962" rel="pRr" directed="false" shadow="false" column="32821" shadowCol="52663" srcRow="1530" trgRow="4009" color="EX-pale-blue-magenta" />
    <link srcID="9779" trgID="11379" rel="pRr" directed="false" shadow="false" column="32822" shadowCol="52664" srcRow="1530" trgRow="4072" color="EX-pale-yellow orange" />
    <link srcID="9779" trgID="13506" rel="pRr" directed="false" shadow="false" column="32823" shadowCol="52665" srcRow="1530" trgRow="4589" color="EX-medium-magenta" />
    <link srcID="11693" trgID="9779" rel="pRr" directed="false" shadow="false" column="32824" shadowCol="52666" srcRow="5060" trgRow="1530" color="EX-pale-red" />
    <link srcID="9779" trgID="14020" rel="pRr" directed="false" shadow="false" column="32825" shadowCol="52667" srcRow="1530" trgRow="5162" color="EX-pale-cyan" />
    <link srcID="12247" trgID="9779" rel="pRr" directed="false" shadow="false" column="32826" shadowCol="52668" srcRow="5174" trgRow="1530" color="EX-pale-yellow-green" />
    <link srcID="9779" trgID="11013" rel="pRr" directed="false" shadow="false" column="32827" shadowCol="52669" srcRow="1530" trgRow="5245" color="EX-pale-purple" />
    <link srcID="9779" trgID="11965" rel="pRr" directed="false" shadow="false" column="32828" shadowCol="52670" srcRow="1530" trgRow="5246" color="EX-pale-magenta" />
    <link srcID="13481" trgID="9779" rel="pRr" directed="false" shadow="false" column="32829" shadowCol="52671" srcRow="5247" trgRow="1530" color="EX-pale-red-orange" />
    <link srcID="11678" trgID="9779" rel="pRr" directed="false" shadow="false" column="32830" shadowCol="52672" srcRow="5248" trgRow="1530" color="EX-blue" />
    <link srcID="12727" trgID="10104" rel="pRr" directed="false" shadow="false" column="32831" shadowCol="52673" srcRow="3442" trgRow="1531" color="EX-orange" />
    <link srcID="13046" trgID="10104" rel="pRr" directed="false" shadow="false" column="32832" shadowCol="52674" srcRow="3447" trgRow="1531" color="EX-dark-cyan" />
    <link srcID="12819" trgID="10104" rel="pRr" directed="false" shadow="false" column="32833" shadowCol="52675" srcRow="3469" trgRow="1531" color="EX-red" />
    <link srcID="10104" trgID="13828" rel="pRr" directed="false" shadow="false" column="32834" shadowCol="52676" srcRow="1531" trgRow="3528" color="EX-dark-orange" />
    <link srcID="10858" trgID="10104" rel="pRr" directed="false" shadow="false" column="32835" shadowCol="52677" srcRow="3629" trgRow="1531" color="EX-dark-gray-purple" />
    <link srcID="13824" trgID="10104" rel="pRr" directed="false" shadow="false" column="32836" shadowCol="52678" srcRow="3761" trgRow="1531" color="EX-cyan" />
    <link srcID="10104" trgID="12741" rel="pRr" directed="false" shadow="false" column="32837" shadowCol="52679" srcRow="1531" trgRow="3931" color="EX-yellow-orange" />
    <link srcID="12223" trgID="10104" rel="pRr" directed="false" shadow="false" column="32838" shadowCol="52680" srcRow="3958" trgRow="1531" color="EX-pure-blue" />
    <link srcID="10104" trgID="10634" rel="pRr" directed="false" shadow="false" column="32839" shadowCol="52681" srcRow="1531" trgRow="4041" color="EX-dark-yellow-green" />
    <link srcID="10104" trgID="14016" rel="pRr" directed="false" shadow="false" column="32840" shadowCol="52682" srcRow="1531" trgRow="4741" color="EX-dark-magenta" />
    <link srcID="11332" trgID="10104" rel="pRr" directed="false" shadow="false" column="32841" shadowCol="52683" srcRow="4848" trgRow="1531" color="EX-dark-green" />
    <link srcID="11693" trgID="10104" rel="pRr" directed="false" shadow="false" column="32842" shadowCol="52684" srcRow="5060" trgRow="1531" color="EX-blue-magenta" />
    <link srcID="10104" trgID="12305" rel="pRr" directed="false" shadow="false" column="32843" shadowCol="52685" srcRow="1531" trgRow="5249" color="EX-yellow-green" />
    <link srcID="10963" trgID="9287" rel="pRr" directed="false" shadow="false" column="32844" shadowCol="52686" srcRow="3321" trgRow="1532" color="EX-magenta" />
    <link srcID="13824" trgID="9287" rel="pRr" directed="false" shadow="false" column="32845" shadowCol="52687" srcRow="3761" trgRow="1532" color="EX-green" />
    <link srcID="13771" trgID="9287" rel="pRr" directed="false" shadow="false" column="32846" shadowCol="52688" srcRow="4182" trgRow="1532" color="EX-yellow" />
    <link srcID="14020" trgID="9287" rel="pRr" directed="false" shadow="false" column="32847" shadowCol="52689" srcRow="5162" trgRow="1532" color="EX-purple" />
    <link srcID="9409" trgID="10683" rel="pRr" directed="false" shadow="false" column="32848" shadowCol="52690" srcRow="1533" trgRow="3320" color="EX-dark-purple" />
    <link srcID="9409" trgID="11810" rel="pRr" directed="false" shadow="false" column="32849" shadowCol="52691" srcRow="1533" trgRow="3323" color="EX-dark-red" />
    <link srcID="9409" trgID="12730" rel="pRr" directed="false" shadow="false" column="32850" shadowCol="52692" srcRow="1533" trgRow="3453" color="EX-pale-green" />
    <link srcID="13061" trgID="9409" rel="pRr" directed="false" shadow="false" column="32851" shadowCol="52693" srcRow="3470" trgRow="1533" color="EX-pale-blue" />
    <link srcID="9409" trgID="12717" rel="pRr" directed="false" shadow="false" column="32852" shadowCol="52694" srcRow="1533" trgRow="3690" color="EX-dark-tan" />
    <link srcID="13561" trgID="9409" rel="pRr" directed="false" shadow="false" column="32853" shadowCol="52695" srcRow="3695" trgRow="1533" color="EX-pale-blue-magenta" />
    <link srcID="11018" trgID="9409" rel="pRr" directed="false" shadow="false" column="32854" shadowCol="52696" srcRow="3711" trgRow="1533" color="EX-pale-yellow orange" />
    <link srcID="9409" trgID="10982" rel="pRr" directed="false" shadow="false" column="32855" shadowCol="52697" srcRow="1533" trgRow="3745" color="EX-medium-magenta" />
    <link srcID="13346" trgID="9409" rel="pRr" directed="false" shadow="false" column="32856" shadowCol="52698" srcRow="3849" trgRow="1533" color="EX-pale-red" />
    <link srcID="11490" trgID="9409" rel="pRr" directed="false" shadow="false" column="32857" shadowCol="52699" srcRow="3886" trgRow="1533" color="EX-pale-cyan" />
    <link srcID="13910" trgID="9409" rel="pRr" directed="false" shadow="false" column="32858" shadowCol="52700" srcRow="4017" trgRow="1533" color="EX-pale-yellow-green" />
    <link srcID="9409" trgID="13198" rel="pRr" directed="false" shadow="false" column="32859" shadowCol="52701" srcRow="1533" trgRow="4040" color="EX-pale-purple" />
    <link srcID="9409" trgID="11357" rel="pRr" directed="false" shadow="false" column="32860" shadowCol="52702" srcRow="1533" trgRow="4138" color="EX-pale-magenta" />
    <link srcID="9409" trgID="11417" rel="pRr" directed="false" shadow="false" column="32861" shadowCol="52703" srcRow="1533" trgRow="4217" color="EX-pale-red-orange" />
    <link srcID="9409" trgID="12179" rel="pRr" directed="false" shadow="false" column="32862" shadowCol="52704" srcRow="1533" trgRow="4246" color="EX-blue" />
    <link srcID="9409" trgID="11668" rel="pRr" directed="false" shadow="false" column="32863" shadowCol="52705" srcRow="1533" trgRow="4257" color="EX-orange" />
    <link srcID="9409" trgID="13918" rel="pRr" directed="false" shadow="false" column="32864" shadowCol="52706" srcRow="1533" trgRow="4295" color="EX-dark-cyan" />
    <link srcID="9409" trgID="13899" rel="pRr" directed="false" shadow="false" column="32865" shadowCol="52707" srcRow="1533" trgRow="4474" color="EX-red" />
    <link srcID="9409" trgID="11514" rel="pRr" directed="false" shadow="false" column="32866" shadowCol="52708" srcRow="1533" trgRow="4624" color="EX-dark-orange" />
    <link srcID="9409" trgID="12476" rel="pRr" directed="false" shadow="false" column="32867" shadowCol="52709" srcRow="1533" trgRow="4742" color="EX-dark-gray-purple" />
    <link srcID="9409" trgID="11513" rel="pRr" directed="false" shadow="false" column="32868" shadowCol="52710" srcRow="1533" trgRow="4791" color="EX-cyan" />
    <link srcID="9409" trgID="13911" rel="pRr" directed="false" shadow="false" column="32869" shadowCol="52711" srcRow="1533" trgRow="4837" color="EX-yellow-orange" />
    <link srcID="11118" trgID="9409" rel="pRr" directed="false" shadow="false" column="32870" shadowCol="52712" srcRow="5250" trgRow="1533" color="EX-pure-blue" />
    <link srcID="10683" trgID="9183" rel="pRr" directed="false" shadow="false" column="32871" shadowCol="52713" srcRow="3320" trgRow="1534" color="EX-dark-yellow-green" />
    <link srcID="11810" trgID="9183" rel="pRr" directed="false" shadow="false" column="32872" shadowCol="52714" srcRow="3323" trgRow="1534" color="EX-dark-magenta" />
    <link srcID="11676" trgID="9183" rel="pRr" directed="false" shadow="false" column="32873" shadowCol="52715" srcRow="3324" trgRow="1534" color="EX-dark-green" />
    <link srcID="10976" trgID="9183" rel="pRr" directed="false" shadow="false" column="32874" shadowCol="52716" srcRow="3337" trgRow="1534" color="EX-blue-magenta" />
    <link srcID="11691" trgID="9183" rel="pRr" directed="false" shadow="false" column="32875" shadowCol="52717" srcRow="3388" trgRow="1534" color="EX-yellow-green" />
    <link srcID="10670" trgID="9183" rel="pRr" directed="false" shadow="false" column="32876" shadowCol="52718" srcRow="3389" trgRow="1534" color="EX-magenta" />
    <link srcID="9183" trgID="10654" rel="pRr" directed="false" shadow="false" column="32877" shadowCol="52719" srcRow="1534" trgRow="3406" color="EX-green" />
    <link srcID="9183" trgID="12698" rel="pRr" directed="false" shadow="false" column="32878" shadowCol="52720" srcRow="1534" trgRow="3437" color="EX-yellow" />
    <link srcID="13600" trgID="9183" rel="pRr" directed="false" shadow="false" column="32879" shadowCol="52721" srcRow="3439" trgRow="1534" color="EX-purple" />
    <link srcID="9183" trgID="11045" rel="pRr" directed="false" shadow="false" column="32880" shadowCol="52722" srcRow="1534" trgRow="3565" color="EX-dark-purple" />
    <link srcID="9183" trgID="10994" rel="pRr" directed="false" shadow="false" column="32881" shadowCol="52723" srcRow="1534" trgRow="3591" color="EX-dark-red" />
    <link srcID="13802" trgID="9183" rel="pRr" directed="false" shadow="false" column="32882" shadowCol="52724" srcRow="3661" trgRow="1534" color="EX-pale-green" />
    <link srcID="10659" trgID="9183" rel="pRr" directed="false" shadow="false" column="32883" shadowCol="52725" srcRow="3687" trgRow="1534" color="EX-pale-blue" />
    <link srcID="9183" trgID="12199" rel="pRr" directed="false" shadow="false" column="32884" shadowCol="52726" srcRow="1534" trgRow="3727" color="EX-dark-tan" />
    <link srcID="10840" trgID="9183" rel="pRr" directed="false" shadow="false" column="32885" shadowCol="52727" srcRow="3735" trgRow="1534" color="EX-pale-blue-magenta" />
    <link srcID="12122" trgID="9183" rel="pRr" directed="false" shadow="false" column="32886" shadowCol="52728" srcRow="3758" trgRow="1534" color="EX-pale-yellow orange" />
    <link srcID="13640" trgID="9183" rel="pRr" directed="false" shadow="false" column="32887" shadowCol="52729" srcRow="3762" trgRow="1534" color="EX-medium-magenta" />
    <link srcID="10740" trgID="9183" rel="pRr" directed="false" shadow="false" column="32888" shadowCol="52730" srcRow="3790" trgRow="1534" color="EX-pale-red" />
    <link srcID="10996" trgID="9183" rel="pRr" directed="false" shadow="false" column="32889" shadowCol="52731" srcRow="3798" trgRow="1534" color="EX-pale-cyan" />
    <link srcID="11839" trgID="9183" rel="pRr" directed="false" shadow="false" column="32890" shadowCol="52732" srcRow="3853" trgRow="1534" color="EX-pale-yellow-green" />
    <link srcID="13147" trgID="9183" rel="pRr" directed="false" shadow="false" column="32891" shadowCol="52733" srcRow="3974" trgRow="1534" color="EX-pale-purple" />
    <link srcID="10678" trgID="9183" rel="pRr" directed="false" shadow="false" column="32892" shadowCol="52734" srcRow="3979" trgRow="1534" color="EX-pale-magenta" />
    <link srcID="9183" trgID="14040" rel="pRr" directed="false" shadow="false" column="32893" shadowCol="52735" srcRow="1534" trgRow="3996" color="EX-pale-red-orange" />
    <link srcID="13643" trgID="9183" rel="pRr" directed="false" shadow="false" column="32894" shadowCol="52736" srcRow="4023" trgRow="1534" color="EX-blue" />
    <link srcID="13211" trgID="9183" rel="pRr" directed="false" shadow="false" column="32895" shadowCol="52737" srcRow="4083" trgRow="1534" color="EX-orange" />
    <link srcID="10803" trgID="9183" rel="pRr" directed="false" shadow="false" column="32896" shadowCol="52738" srcRow="4100" trgRow="1534" color="EX-dark-cyan" />
    <link srcID="11344" trgID="9183" rel="pRr" directed="false" shadow="false" column="32897" shadowCol="52739" srcRow="4101" trgRow="1534" color="EX-red" />
    <link srcID="9183" trgID="11028" rel="pRr" directed="false" shadow="false" column="32898" shadowCol="52740" srcRow="1534" trgRow="4113" color="EX-dark-orange" />
    <link srcID="12915" trgID="9183" rel="pRr" directed="false" shadow="false" column="32899" shadowCol="52741" srcRow="4156" trgRow="1534" color="EX-dark-gray-purple" />
    <link srcID="13164" trgID="9183" rel="pRr" directed="false" shadow="false" column="32900" shadowCol="52742" srcRow="4178" trgRow="1534" color="EX-cyan" />
    <link srcID="13200" trgID="9183" rel="pRr" directed="false" shadow="false" column="32901" shadowCol="52743" srcRow="4277" trgRow="1534" color="EX-yellow-orange" />
    <link srcID="11981" trgID="9183" rel="pRr" directed="false" shadow="false" column="32902" shadowCol="52744" srcRow="4334" trgRow="1534" color="EX-pure-blue" />
    <link srcID="13638" trgID="9183" rel="pRr" directed="false" shadow="false" column="32903" shadowCol="52745" srcRow="4338" trgRow="1534" color="EX-dark-yellow-green" />
    <link srcID="9183" trgID="11409" rel="pRr" directed="false" shadow="false" column="32904" shadowCol="52746" srcRow="1534" trgRow="4495" color="EX-dark-magenta" />
    <link srcID="13585" trgID="9183" rel="pRr" directed="false" shadow="false" column="32905" shadowCol="52747" srcRow="4501" trgRow="1534" color="EX-dark-green" />
    <link srcID="10745" trgID="9183" rel="pRr" directed="false" shadow="false" column="32906" shadowCol="52748" srcRow="4569" trgRow="1534" color="EX-blue-magenta" />
    <link srcID="12804" trgID="9183" rel="pRr" directed="false" shadow="false" column="32907" shadowCol="52749" srcRow="4676" trgRow="1534" color="EX-yellow-green" />
    <link srcID="9183" trgID="11457" rel="pRr" directed="false" shadow="false" column="32908" shadowCol="52750" srcRow="1534" trgRow="4739" color="EX-magenta" />
    <link srcID="12561" trgID="9183" rel="pRr" directed="false" shadow="false" column="32909" shadowCol="52751" srcRow="4833" trgRow="1534" color="EX-green" />
    <link srcID="12817" trgID="9183" rel="pRr" directed="false" shadow="false" column="32910" shadowCol="52752" srcRow="5036" trgRow="1534" color="EX-yellow" />
    <link srcID="11904" trgID="9183" rel="pRr" directed="false" shadow="false" column="32911" shadowCol="52753" srcRow="5251" trgRow="1534" color="EX-purple" />
    <link srcID="13088" trgID="9183" rel="pRr" directed="false" shadow="false" column="32912" shadowCol="52754" srcRow="5252" trgRow="1534" color="EX-dark-purple" />
    <link srcID="13882" trgID="9183" rel="pRr" directed="false" shadow="false" column="32913" shadowCol="52755" srcRow="5253" trgRow="1534" color="EX-dark-red" />
    <link srcID="9183" trgID="11818" rel="pRr" directed="false" shadow="false" column="32914" shadowCol="52756" srcRow="1534" trgRow="5254" color="EX-pale-green" />
    <link srcID="13980" trgID="9183" rel="pRr" directed="false" shadow="false" column="32915" shadowCol="52757" srcRow="5255" trgRow="1534" color="EX-pale-blue" />
    <link srcID="8866" trgID="11676" rel="pRr" directed="false" shadow="false" column="32916" shadowCol="52758" srcRow="1535" trgRow="3324" color="EX-dark-tan" />
    <link srcID="8866" trgID="11691" rel="pRr" directed="false" shadow="false" column="32917" shadowCol="52759" srcRow="1535" trgRow="3388" color="EX-pale-blue-magenta" />
    <link srcID="8866" trgID="10670" rel="pRr" directed="false" shadow="false" column="32918" shadowCol="52760" srcRow="1535" trgRow="3389" color="EX-pale-yellow orange" />
    <link srcID="8866" trgID="11884" rel="pRr" directed="false" shadow="false" column="32919" shadowCol="52761" srcRow="1535" trgRow="3391" color="EX-medium-magenta" />
    <link srcID="8866" trgID="13275" rel="pRr" directed="false" shadow="false" column="32920" shadowCol="52762" srcRow="1535" trgRow="3730" color="EX-pale-red" />
    <link srcID="8866" trgID="11078" rel="pRr" directed="false" shadow="false" column="32921" shadowCol="52763" srcRow="1535" trgRow="5074" color="EX-pale-cyan" />
    <link srcID="8866" trgID="11431" rel="pRr" directed="false" shadow="false" column="32922" shadowCol="52764" srcRow="1535" trgRow="5079" color="EX-pale-yellow-green" />
    <link srcID="10683" trgID="9849" rel="pRr" directed="false" shadow="false" column="32923" shadowCol="52765" srcRow="3320" trgRow="1536" color="EX-pale-purple" />
    <link srcID="11890" trgID="9849" rel="pRr" directed="false" shadow="false" column="32924" shadowCol="52766" srcRow="3329" trgRow="1536" color="EX-pale-magenta" />
    <link srcID="11884" trgID="9849" rel="pRr" directed="false" shadow="false" column="32925" shadowCol="52767" srcRow="3391" trgRow="1536" color="EX-pale-red-orange" />
    <link srcID="13619" trgID="9849" rel="pRr" directed="false" shadow="false" column="32926" shadowCol="52768" srcRow="3571" trgRow="1536" color="EX-blue" />
    <link srcID="13559" trgID="9849" rel="pRr" directed="false" shadow="false" column="32927" shadowCol="52769" srcRow="3837" trgRow="1536" color="EX-orange" />
    <link srcID="9464" trgID="11890" rel="pRr" directed="false" shadow="false" column="32928" shadowCol="52770" srcRow="1537" trgRow="3329" color="EX-dark-cyan" />
    <link srcID="11691" trgID="9464" rel="pRr" directed="false" shadow="false" column="32929" shadowCol="52771" srcRow="3388" trgRow="1537" color="EX-red" />
    <link srcID="9464" trgID="11880" rel="pRr" directed="false" shadow="false" column="32930" shadowCol="52772" srcRow="1537" trgRow="3452" color="EX-dark-orange" />
    <link srcID="9464" trgID="11192" rel="pRr" directed="false" shadow="false" column="32931" shadowCol="52773" srcRow="1537" trgRow="3455" color="EX-dark-gray-purple" />
    <link srcID="9464" trgID="13610" rel="pRr" directed="false" shadow="false" column="32932" shadowCol="52774" srcRow="1537" trgRow="3532" color="EX-cyan" />
    <link srcID="9464" trgID="11422" rel="pRr" directed="false" shadow="false" column="32933" shadowCol="52775" srcRow="1537" trgRow="3672" color="EX-yellow-orange" />
    <link srcID="12030" trgID="9464" rel="pRr" directed="false" shadow="false" column="32934" shadowCol="52776" srcRow="3907" trgRow="1537" color="EX-pure-blue" />
    <link srcID="9464" trgID="13216" rel="pRr" directed="false" shadow="false" column="32935" shadowCol="52777" srcRow="1537" trgRow="3921" color="EX-dark-yellow-green" />
    <link srcID="9464" trgID="13891" rel="pRr" directed="false" shadow="false" column="32936" shadowCol="52778" srcRow="1537" trgRow="4030" color="EX-dark-magenta" />
    <link srcID="9464" trgID="13211" rel="pRr" directed="false" shadow="false" column="32937" shadowCol="52779" srcRow="1537" trgRow="4083" color="EX-dark-green" />
    <link srcID="9464" trgID="10803" rel="pRr" directed="false" shadow="false" column="32938" shadowCol="52780" srcRow="1537" trgRow="4100" color="EX-blue-magenta" />
    <link srcID="9464" trgID="12356" rel="pRr" directed="false" shadow="false" column="32939" shadowCol="52781" srcRow="1537" trgRow="4102" color="EX-yellow-green" />
    <link srcID="12785" trgID="9464" rel="pRr" directed="false" shadow="false" column="32940" shadowCol="52782" srcRow="4173" trgRow="1537" color="EX-magenta" />
    <link srcID="9464" trgID="11956" rel="pRr" directed="false" shadow="false" column="32941" shadowCol="52783" srcRow="1537" trgRow="4201" color="EX-green" />
    <link srcID="9464" trgID="11417" rel="pRr" directed="false" shadow="false" column="32942" shadowCol="52784" srcRow="1537" trgRow="4217" color="EX-yellow" />
    <link srcID="9464" trgID="10653" rel="pRr" directed="false" shadow="false" column="32943" shadowCol="52785" srcRow="1537" trgRow="4444" color="EX-purple" />
    <link srcID="9464" trgID="13339" rel="pRr" directed="false" shadow="false" column="32944" shadowCol="52786" srcRow="1537" trgRow="4514" color="EX-dark-purple" />
    <link srcID="9464" trgID="12000" rel="pRr" directed="false" shadow="false" column="32945" shadowCol="52787" srcRow="1537" trgRow="4524" color="EX-dark-red" />
    <link srcID="9464" trgID="12476" rel="pRr" directed="false" shadow="false" column="32946" shadowCol="52788" srcRow="1537" trgRow="4742" color="EX-pale-green" />
    <link srcID="9464" trgID="13939" rel="pRr" directed="false" shadow="false" column="32947" shadowCol="52789" srcRow="1537" trgRow="5232" color="EX-pale-blue" />
    <link srcID="9464" trgID="13858" rel="pRr" directed="false" shadow="false" column="32948" shadowCol="52790" srcRow="1537" trgRow="5256" color="EX-dark-tan" />
    <link srcID="9776" trgID="12140" rel="pRr" directed="false" shadow="false" column="32949" shadowCol="52791" srcRow="1538" trgRow="3335" color="EX-pale-blue-magenta" />
    <link srcID="10976" trgID="9776" rel="pRr" directed="false" shadow="false" column="32950" shadowCol="52792" srcRow="3337" trgRow="1538" color="EX-pale-yellow orange" />
    <link srcID="9776" trgID="11053" rel="pRr" directed="false" shadow="false" column="32951" shadowCol="52793" srcRow="1538" trgRow="3637" color="EX-medium-magenta" />
    <link srcID="10991" trgID="9776" rel="pRr" directed="false" shadow="false" column="32952" shadowCol="52794" srcRow="3989" trgRow="1538" color="EX-pale-red" />
    <link srcID="9776" trgID="11989" rel="pRr" directed="false" shadow="false" column="32953" shadowCol="52795" srcRow="1538" trgRow="4167" color="EX-pale-cyan" />
    <link srcID="9776" trgID="12037" rel="pRr" directed="false" shadow="false" column="32954" shadowCol="52796" srcRow="1538" trgRow="4299" color="EX-pale-yellow-green" />
    <link srcID="13151" trgID="9776" rel="pRr" directed="false" shadow="false" column="32955" shadowCol="52797" srcRow="4398" trgRow="1538" color="EX-pale-purple" />
    <link srcID="8878" trgID="10963" rel="pRr" directed="false" shadow="false" column="32956" shadowCol="52798" srcRow="1539" trgRow="3321" color="EX-pale-magenta" />
    <link srcID="8878" trgID="10680" rel="pRr" directed="false" shadow="false" column="32957" shadowCol="52799" srcRow="1539" trgRow="3328" color="EX-pale-red-orange" />
    <link srcID="8878" trgID="11890" rel="pRr" directed="false" shadow="false" column="32958" shadowCol="52800" srcRow="1539" trgRow="3329" color="EX-blue" />
    <link srcID="8878" trgID="10977" rel="pRr" directed="false" shadow="false" column="32959" shadowCol="52801" srcRow="1539" trgRow="3350" color="EX-orange" />
    <link srcID="8878" trgID="12727" rel="pRr" directed="false" shadow="false" column="32960" shadowCol="52802" srcRow="1539" trgRow="3442" color="EX-dark-cyan" />
    <link srcID="8878" trgID="11882" rel="pRr" directed="false" shadow="false" column="32961" shadowCol="52803" srcRow="1539" trgRow="3497" color="EX-red" />
    <link srcID="8878" trgID="12940" rel="pRr" directed="false" shadow="false" column="32962" shadowCol="52804" srcRow="1539" trgRow="3515" color="EX-dark-orange" />
    <link srcID="8878" trgID="13867" rel="pRr" directed="false" shadow="false" column="32963" shadowCol="52805" srcRow="1539" trgRow="3535" color="EX-dark-gray-purple" />
    <link srcID="8878" trgID="13857" rel="pRr" directed="false" shadow="false" column="32964" shadowCol="52806" srcRow="1539" trgRow="3536" color="EX-cyan" />
    <link srcID="8878" trgID="11020" rel="pRr" directed="false" shadow="false" column="32965" shadowCol="52807" srcRow="1539" trgRow="3544" color="EX-yellow-orange" />
    <link srcID="8878" trgID="10959" rel="pRr" directed="false" shadow="false" column="32966" shadowCol="52808" srcRow="1539" trgRow="3567" color="EX-pure-blue" />
    <link srcID="8878" trgID="11053" rel="pRr" directed="false" shadow="false" column="32967" shadowCol="52809" srcRow="1539" trgRow="3637" color="EX-dark-yellow-green" />
    <link srcID="8878" trgID="11103" rel="pRr" directed="false" shadow="false" column="32968" shadowCol="52810" srcRow="1539" trgRow="3650" color="EX-dark-magenta" />
    <link srcID="8878" trgID="12717" rel="pRr" directed="false" shadow="false" column="32969" shadowCol="52811" srcRow="1539" trgRow="3690" color="EX-dark-green" />
    <link srcID="8878" trgID="11915" rel="pRr" directed="false" shadow="false" column="32970" shadowCol="52812" srcRow="1539" trgRow="3701" color="EX-blue-magenta" />
    <link srcID="8878" trgID="10966" rel="pRr" directed="false" shadow="false" column="32971" shadowCol="52813" srcRow="1539" trgRow="3774" color="EX-yellow-green" />
    <link srcID="8878" trgID="12921" rel="pRr" directed="false" shadow="false" column="32972" shadowCol="52814" srcRow="1539" trgRow="3789" color="EX-magenta" />
    <link srcID="8878" trgID="11054" rel="pRr" directed="false" shadow="false" column="32973" shadowCol="52815" srcRow="1539" trgRow="3794" color="EX-green" />
    <link srcID="8878" trgID="13844" rel="pRr" directed="false" shadow="false" column="32974" shadowCol="52816" srcRow="1539" trgRow="3822" color="EX-yellow" />
    <link srcID="8878" trgID="11380" rel="pRr" directed="false" shadow="false" column="32975" shadowCol="52817" srcRow="1539" trgRow="3829" color="EX-purple" />
    <link srcID="8878" trgID="13869" rel="pRr" directed="false" shadow="false" column="32976" shadowCol="52818" srcRow="1539" trgRow="3873" color="EX-dark-purple" />
    <link srcID="8878" trgID="10992" rel="pRr" directed="false" shadow="false" column="32977" shadowCol="52819" srcRow="1539" trgRow="3930" color="EX-dark-red" />
    <link srcID="8878" trgID="13865" rel="pRr" directed="false" shadow="false" column="32978" shadowCol="52820" srcRow="1539" trgRow="3960" color="EX-pale-green" />
    <link srcID="8878" trgID="13862" rel="pRr" directed="false" shadow="false" column="32979" shadowCol="52821" srcRow="1539" trgRow="3966" color="EX-pale-blue" />
    <link srcID="8878" trgID="11052" rel="pRr" directed="false" shadow="false" column="32980" shadowCol="52822" srcRow="1539" trgRow="4004" color="EX-dark-tan" />
    <link srcID="13179" trgID="8878" rel="pRr" directed="false" shadow="false" column="32981" shadowCol="52823" srcRow="4005" trgRow="1539" color="EX-pale-blue-magenta" />
    <link srcID="8878" trgID="10983" rel="pRr" directed="false" shadow="false" column="32982" shadowCol="52824" srcRow="1539" trgRow="4011" color="EX-pale-yellow orange" />
    <link srcID="8878" trgID="13891" rel="pRr" directed="false" shadow="false" column="32983" shadowCol="52825" srcRow="1539" trgRow="4030" color="EX-medium-magenta" />
    <link srcID="8878" trgID="13849" rel="pRr" directed="false" shadow="false" column="32984" shadowCol="52826" srcRow="1539" trgRow="4057" color="EX-pale-red" />
    <link srcID="8878" trgID="13854" rel="pRr" directed="false" shadow="false" column="32985" shadowCol="52827" srcRow="1539" trgRow="4137" color="EX-pale-cyan" />
    <link srcID="8878" trgID="13852" rel="pRr" directed="false" shadow="false" column="32986" shadowCol="52828" srcRow="1539" trgRow="4140" color="EX-pale-yellow-green" />
    <link srcID="8878" trgID="11081" rel="pRr" directed="false" shadow="false" column="32987" shadowCol="52829" srcRow="1539" trgRow="4344" color="EX-pale-purple" />
    <link srcID="8878" trgID="10999" rel="pRr" directed="false" shadow="false" column="32988" shadowCol="52830" srcRow="1539" trgRow="4349" color="EX-pale-magenta" />
    <link srcID="8878" trgID="10622" rel="pRr" directed="false" shadow="false" column="32989" shadowCol="52831" srcRow="1539" trgRow="4441" color="EX-pale-red-orange" />
    <link srcID="8878" trgID="14030" rel="pRr" directed="false" shadow="false" column="32990" shadowCol="52832" srcRow="1539" trgRow="4461" color="EX-blue" />
    <link srcID="8878" trgID="13826" rel="pRr" directed="false" shadow="false" column="32991" shadowCol="52833" srcRow="1539" trgRow="4499" color="EX-orange" />
    <link srcID="8878" trgID="11051" rel="pRr" directed="false" shadow="false" column="32992" shadowCol="52834" srcRow="1539" trgRow="4537" color="EX-dark-cyan" />
    <link srcID="8878" trgID="12273" rel="pRr" directed="false" shadow="false" column="32993" shadowCol="52835" srcRow="1539" trgRow="4561" color="EX-red" />
    <link srcID="8878" trgID="13631" rel="pRr" directed="false" shadow="false" column="32994" shadowCol="52836" srcRow="1539" trgRow="4578" color="EX-dark-orange" />
    <link srcID="8878" trgID="13860" rel="pRr" directed="false" shadow="false" column="32995" shadowCol="52837" srcRow="1539" trgRow="4697" color="EX-dark-gray-purple" />
    <link srcID="8878" trgID="13873" rel="pRr" directed="false" shadow="false" column="32996" shadowCol="52838" srcRow="1539" trgRow="4713" color="EX-cyan" />
    <link srcID="8878" trgID="11060" rel="pRr" directed="false" shadow="false" column="32997" shadowCol="52839" srcRow="1539" trgRow="4715" color="EX-yellow-orange" />
    <link srcID="8878" trgID="11398" rel="pRr" directed="false" shadow="false" column="32998" shadowCol="52840" srcRow="1539" trgRow="4756" color="EX-pure-blue" />
    <link srcID="8878" trgID="11374" rel="pRr" directed="false" shadow="false" column="32999" shadowCol="52841" srcRow="1539" trgRow="4760" color="EX-dark-yellow-green" />
    <link srcID="8878" trgID="13851" rel="pRr" directed="false" shadow="false" column="33000" shadowCol="52842" srcRow="1539" trgRow="4765" color="EX-dark-magenta" />
    <link srcID="8878" trgID="13894" rel="pRr" directed="false" shadow="false" column="33001" shadowCol="52843" srcRow="1539" trgRow="4794" color="EX-dark-green" />
    <link srcID="8878" trgID="11037" rel="pRr" directed="false" shadow="false" column="33002" shadowCol="52844" srcRow="1539" trgRow="4928" color="EX-blue-magenta" />
    <link srcID="8878" trgID="12693" rel="pRr" directed="false" shadow="false" column="33003" shadowCol="52845" srcRow="1539" trgRow="5072" color="EX-yellow-green" />
    <link srcID="8878" trgID="13871" rel="pRr" directed="false" shadow="false" column="33004" shadowCol="52846" srcRow="1539" trgRow="5104" color="EX-magenta" />
    <link srcID="8878" trgID="13872" rel="pRr" directed="false" shadow="false" column="33005" shadowCol="52847" srcRow="1539" trgRow="5257" color="EX-green" />
    <link srcID="8878" trgID="11459" rel="pRr" directed="false" shadow="false" column="33006" shadowCol="52848" srcRow="1539" trgRow="5258" color="EX-yellow" />
    <link srcID="8878" trgID="13889" rel="pRr" directed="false" shadow="false" column="33007" shadowCol="52849" srcRow="1539" trgRow="5259" color="EX-purple" />
    <link srcID="10296" trgID="10683" rel="pRr" directed="false" shadow="false" column="33008" shadowCol="52850" srcRow="1540" trgRow="3320" color="EX-dark-purple" />
    <link srcID="10296" trgID="12777" rel="pRr" directed="false" shadow="false" column="33009" shadowCol="52851" srcRow="1540" trgRow="3433" color="EX-dark-red" />
    <link srcID="10296" trgID="10959" rel="pRr" directed="false" shadow="false" column="33010" shadowCol="52852" srcRow="1540" trgRow="3567" color="EX-pale-green" />
    <link srcID="10296" trgID="13296" rel="pRr" directed="false" shadow="false" column="33011" shadowCol="52853" srcRow="1540" trgRow="3760" color="EX-pale-blue" />
    <link srcID="10296" trgID="10966" rel="pRr" directed="false" shadow="false" column="33012" shadowCol="52854" srcRow="1540" trgRow="3774" color="EX-dark-tan" />
    <link srcID="10296" trgID="13844" rel="pRr" directed="false" shadow="false" column="33013" shadowCol="52855" srcRow="1540" trgRow="3822" color="EX-pale-blue-magenta" />
    <link srcID="10296" trgID="10924" rel="pRr" directed="false" shadow="false" column="33014" shadowCol="52856" srcRow="1540" trgRow="3832" color="EX-pale-yellow orange" />
    <link srcID="10296" trgID="11194" rel="pRr" directed="false" shadow="false" column="33015" shadowCol="52857" srcRow="1540" trgRow="3863" color="EX-medium-magenta" />
    <link srcID="13829" trgID="10296" rel="pRr" directed="false" shadow="false" column="33016" shadowCol="52858" srcRow="4029" trgRow="1540" color="EX-pale-red" />
    <link srcID="11662" trgID="10296" rel="pRr" directed="false" shadow="false" column="33017" shadowCol="52859" srcRow="4065" trgRow="1540" color="EX-pale-cyan" />
    <link srcID="10296" trgID="11049" rel="pRr" directed="false" shadow="false" column="33018" shadowCol="52860" srcRow="1540" trgRow="4071" color="EX-pale-yellow-green" />
    <link srcID="10296" trgID="11934" rel="pRr" directed="false" shadow="false" column="33019" shadowCol="52861" srcRow="1540" trgRow="4075" color="EX-pale-purple" />
    <link srcID="10296" trgID="11925" rel="pRr" directed="false" shadow="false" column="33020" shadowCol="52862" srcRow="1540" trgRow="4098" color="EX-pale-magenta" />
    <link srcID="10621" trgID="10296" rel="pRr" directed="false" shadow="false" column="33021" shadowCol="52863" srcRow="4145" trgRow="1540" color="EX-pale-red-orange" />
    <link srcID="10296" trgID="13427" rel="pRr" directed="false" shadow="false" column="33022" shadowCol="52864" srcRow="1540" trgRow="4199" color="EX-blue" />
    <link srcID="10296" trgID="13004" rel="pRr" directed="false" shadow="false" column="33023" shadowCol="52865" srcRow="1540" trgRow="4615" color="EX-orange" />
    <link srcID="10296" trgID="10958" rel="pRr" directed="false" shadow="false" column="33024" shadowCol="52866" srcRow="1540" trgRow="4671" color="EX-dark-cyan" />
    <link srcID="11638" trgID="10296" rel="pRr" directed="false" shadow="false" column="33025" shadowCol="52867" srcRow="4712" trgRow="1540" color="EX-red" />
    <link srcID="10296" trgID="13873" rel="pRr" directed="false" shadow="false" column="33026" shadowCol="52868" srcRow="1540" trgRow="4713" color="EX-dark-orange" />
    <link srcID="10963" trgID="9343" rel="pRr" directed="false" shadow="false" column="33027" shadowCol="52869" srcRow="3321" trgRow="1541" color="EX-dark-gray-purple" />
    <link srcID="10976" trgID="9343" rel="pRr" directed="false" shadow="false" column="33028" shadowCol="52870" srcRow="3337" trgRow="1541" color="EX-cyan" />
    <link srcID="10959" trgID="9343" rel="pRr" directed="false" shadow="false" column="33029" shadowCol="52871" srcRow="3567" trgRow="1541" color="EX-yellow-orange" />
    <link srcID="11392" trgID="9343" rel="pRr" directed="false" shadow="false" column="33030" shadowCol="52872" srcRow="3568" trgRow="1541" color="EX-pure-blue" />
    <link srcID="10966" trgID="9343" rel="pRr" directed="false" shadow="false" column="33031" shadowCol="52873" srcRow="3774" trgRow="1541" color="EX-dark-yellow-green" />
    <link srcID="13141" trgID="9343" rel="pRr" directed="false" shadow="false" column="33032" shadowCol="52874" srcRow="3864" trgRow="1541" color="EX-dark-magenta" />
    <link srcID="9343" trgID="11400" rel="pRr" directed="false" shadow="false" column="33033" shadowCol="52875" srcRow="1541" trgRow="3935" color="EX-dark-green" />
    <link srcID="9343" trgID="11389" rel="pRr" directed="false" shadow="false" column="33034" shadowCol="52876" srcRow="1541" trgRow="4214" color="EX-blue-magenta" />
    <link srcID="11010" trgID="9343" rel="pRr" directed="false" shadow="false" column="33035" shadowCol="52877" srcRow="4466" trgRow="1541" color="EX-yellow-green" />
    <link srcID="11044" trgID="9343" rel="pRr" directed="false" shadow="false" column="33036" shadowCol="52878" srcRow="4759" trgRow="1541" color="EX-magenta" />
    <link srcID="11037" trgID="9343" rel="pRr" directed="false" shadow="false" column="33037" shadowCol="52879" srcRow="4928" trgRow="1541" color="EX-green" />
    <link srcID="8554" trgID="12777" rel="pRr" directed="false" shadow="false" column="33038" shadowCol="52880" srcRow="1542" trgRow="3433" color="EX-yellow" />
    <link srcID="8554" trgID="12215" rel="pRr" directed="false" shadow="false" column="33039" shadowCol="52881" srcRow="1542" trgRow="3813" color="EX-purple" />
    <link srcID="8554" trgID="13749" rel="pRr" directed="false" shadow="false" column="33040" shadowCol="52882" srcRow="1542" trgRow="3971" color="EX-dark-purple" />
    <link srcID="8554" trgID="12957" rel="pRr" directed="false" shadow="false" column="33041" shadowCol="52883" srcRow="1542" trgRow="3991" color="EX-dark-red" />
    <link srcID="8554" trgID="11524" rel="pRr" directed="false" shadow="false" column="33042" shadowCol="52884" srcRow="1542" trgRow="4038" color="EX-pale-green" />
    <link srcID="8554" trgID="11914" rel="pRr" directed="false" shadow="false" column="33043" shadowCol="52885" srcRow="1542" trgRow="4067" color="EX-pale-blue" />
    <link srcID="8554" trgID="11899" rel="pRr" directed="false" shadow="false" column="33044" shadowCol="52886" srcRow="1542" trgRow="4099" color="EX-dark-tan" />
    <link srcID="11674" trgID="8554" rel="pRr" directed="false" shadow="false" column="33045" shadowCol="52887" srcRow="4120" trgRow="1542" color="EX-pale-blue-magenta" />
    <link srcID="8554" trgID="11141" rel="pRr" directed="false" shadow="false" column="33046" shadowCol="52888" srcRow="1542" trgRow="4211" color="EX-pale-yellow orange" />
    <link srcID="8554" trgID="11916" rel="pRr" directed="false" shadow="false" column="33047" shadowCol="52889" srcRow="1542" trgRow="4352" color="EX-medium-magenta" />
    <link srcID="8554" trgID="12214" rel="pRr" directed="false" shadow="false" column="33048" shadowCol="52890" srcRow="1542" trgRow="4440" color="EX-pale-red" />
    <link srcID="13585" trgID="8554" rel="pRr" directed="false" shadow="false" column="33049" shadowCol="52891" srcRow="4501" trgRow="1542" color="EX-pale-cyan" />
    <link srcID="8554" trgID="13594" rel="pRr" directed="false" shadow="false" column="33050" shadowCol="52892" srcRow="1542" trgRow="4653" color="EX-pale-yellow-green" />
    <link srcID="8554" trgID="12077" rel="pRr" directed="false" shadow="false" column="33051" shadowCol="52893" srcRow="1542" trgRow="5065" color="EX-pale-purple" />
    <link srcID="8554" trgID="11904" rel="pRr" directed="false" shadow="false" column="33052" shadowCol="52894" srcRow="1542" trgRow="5251" color="EX-pale-magenta" />
    <link srcID="8554" trgID="11739" rel="pRr" directed="false" shadow="false" column="33053" shadowCol="52895" srcRow="1542" trgRow="5260" color="EX-pale-red-orange" />
    <link srcID="8554" trgID="13615" rel="pRr" directed="false" shadow="false" column="33054" shadowCol="52896" srcRow="1542" trgRow="5261" color="EX-blue" />
    <link srcID="10976" trgID="10246" rel="pRr" directed="false" shadow="false" column="33055" shadowCol="52897" srcRow="3337" trgRow="1543" color="EX-orange" />
    <link srcID="10246" trgID="13306" rel="pRr" directed="false" shadow="false" column="33056" shadowCol="52898" srcRow="1543" trgRow="3361" color="EX-dark-cyan" />
    <link srcID="10246" trgID="12348" rel="pRr" directed="false" shadow="false" column="33057" shadowCol="52899" srcRow="1543" trgRow="3382" color="EX-red" />
    <link srcID="10246" trgID="11846" rel="pRr" directed="false" shadow="false" column="33058" shadowCol="52900" srcRow="1543" trgRow="3783" color="EX-dark-orange" />
    <link srcID="10246" trgID="10740" rel="pRr" directed="false" shadow="false" column="33059" shadowCol="52901" srcRow="1543" trgRow="3790" color="EX-dark-gray-purple" />
    <link srcID="10246" trgID="12437" rel="pRr" directed="false" shadow="false" column="33060" shadowCol="52902" srcRow="1543" trgRow="3799" color="EX-cyan" />
    <link srcID="10246" trgID="10639" rel="pRr" directed="false" shadow="false" column="33061" shadowCol="52903" srcRow="1543" trgRow="3850" color="EX-yellow-orange" />
    <link srcID="10246" trgID="11083" rel="pRr" directed="false" shadow="false" column="33062" shadowCol="52904" srcRow="1543" trgRow="3922" color="EX-pure-blue" />
    <link srcID="10246" trgID="12103" rel="pRr" directed="false" shadow="false" column="33063" shadowCol="52905" srcRow="1543" trgRow="3944" color="EX-dark-yellow-green" />
    <link srcID="10246" trgID="11050" rel="pRr" directed="false" shadow="false" column="33064" shadowCol="52906" srcRow="1543" trgRow="3945" color="EX-dark-magenta" />
    <link srcID="10246" trgID="11068" rel="pRr" directed="false" shadow="false" column="33065" shadowCol="52907" srcRow="1543" trgRow="4148" color="EX-dark-green" />
    <link srcID="10246" trgID="11417" rel="pRr" directed="false" shadow="false" column="33066" shadowCol="52908" srcRow="1543" trgRow="4217" color="EX-blue-magenta" />
    <link srcID="10246" trgID="11938" rel="pRr" directed="false" shadow="false" column="33067" shadowCol="52909" srcRow="1543" trgRow="4276" color="EX-yellow-green" />
    <link srcID="10246" trgID="10744" rel="pRr" directed="false" shadow="false" column="33068" shadowCol="52910" srcRow="1543" trgRow="4337" color="EX-magenta" />
    <link srcID="10246" trgID="13638" rel="pRr" directed="false" shadow="false" column="33069" shadowCol="52911" srcRow="1543" trgRow="4338" color="EX-green" />
    <link srcID="10246" trgID="11065" rel="pRr" directed="false" shadow="false" column="33070" shadowCol="52912" srcRow="1543" trgRow="4343" color="EX-yellow" />
    <link srcID="10246" trgID="11072" rel="pRr" directed="false" shadow="false" column="33071" shadowCol="52913" srcRow="1543" trgRow="4407" color="EX-purple" />
    <link srcID="10246" trgID="11059" rel="pRr" directed="false" shadow="false" column="33072" shadowCol="52914" srcRow="1543" trgRow="4408" color="EX-dark-purple" />
    <link srcID="13119" trgID="10246" rel="pRr" directed="false" shadow="false" column="33073" shadowCol="52915" srcRow="4717" trgRow="1543" color="EX-dark-red" />
    <link srcID="10684" trgID="9132" rel="pRr" directed="false" shadow="false" column="33074" shadowCol="52916" srcRow="3317" trgRow="1544" color="EX-pale-green" />
    <link srcID="10683" trgID="9132" rel="pRr" directed="false" shadow="false" column="33075" shadowCol="52917" srcRow="3320" trgRow="1544" color="EX-pale-blue" />
    <link srcID="9132" trgID="13439" rel="pRr" directed="false" shadow="false" column="33076" shadowCol="52918" srcRow="1544" trgRow="3602" color="EX-dark-tan" />
    <link srcID="10659" trgID="9132" rel="pRr" directed="false" shadow="false" column="33077" shadowCol="52919" srcRow="3687" trgRow="1544" color="EX-pale-blue-magenta" />
    <link srcID="9132" trgID="10627" rel="pRr" directed="false" shadow="false" column="33078" shadowCol="52920" srcRow="1544" trgRow="3810" color="EX-pale-yellow orange" />
    <link srcID="9132" trgID="10863" rel="pRr" directed="false" shadow="false" column="33079" shadowCol="52921" srcRow="1544" trgRow="3826" color="EX-medium-magenta" />
    <link srcID="13454" trgID="9132" rel="pRr" directed="false" shadow="false" column="33080" shadowCol="52922" srcRow="3868" trgRow="1544" color="EX-pale-red" />
    <link srcID="13147" trgID="9132" rel="pRr" directed="false" shadow="false" column="33081" shadowCol="52923" srcRow="3974" trgRow="1544" color="EX-pale-cyan" />
    <link srcID="13581" trgID="9132" rel="pRr" directed="false" shadow="false" column="33082" shadowCol="52924" srcRow="4511" trgRow="1544" color="EX-pale-yellow-green" />
    <link srcID="9132" trgID="14035" rel="pRr" directed="false" shadow="false" column="33083" shadowCol="52925" srcRow="1544" trgRow="5059" color="EX-pale-purple" />
    <link srcID="11676" trgID="9616" rel="pRr" directed="false" shadow="false" column="33084" shadowCol="52926" srcRow="3324" trgRow="1545" color="EX-pale-magenta" />
    <link srcID="9616" trgID="10708" rel="pRr" directed="false" shadow="false" column="33085" shadowCol="52927" srcRow="1545" trgRow="3326" color="EX-pale-red-orange" />
    <link srcID="10976" trgID="9616" rel="pRr" directed="false" shadow="false" column="33086" shadowCol="52928" srcRow="3337" trgRow="1545" color="EX-blue" />
    <link srcID="9616" trgID="13456" rel="pRr" directed="false" shadow="false" column="33087" shadowCol="52929" srcRow="1545" trgRow="3427" color="EX-orange" />
    <link srcID="10659" trgID="9616" rel="pRr" directed="false" shadow="false" column="33088" shadowCol="52930" srcRow="3687" trgRow="1545" color="EX-dark-cyan" />
    <link srcID="10996" trgID="9616" rel="pRr" directed="false" shadow="false" column="33089" shadowCol="52931" srcRow="3798" trgRow="1545" color="EX-red" />
    <link srcID="13453" trgID="9616" rel="pRr" directed="false" shadow="false" column="33090" shadowCol="52932" srcRow="3940" trgRow="1545" color="EX-dark-orange" />
    <link srcID="9616" trgID="14040" rel="pRr" directed="false" shadow="false" column="33091" shadowCol="52933" srcRow="1545" trgRow="3996" color="EX-dark-gray-purple" />
    <link srcID="13865" trgID="9180" rel="pRr" directed="false" shadow="false" column="33092" shadowCol="52934" srcRow="3960" trgRow="1546" color="EX-cyan" />
    <link srcID="8641" trgID="10683" rel="pRr" directed="false" shadow="false" column="33093" shadowCol="52935" srcRow="1547" trgRow="3320" color="EX-yellow-orange" />
    <link srcID="10976" trgID="8641" rel="pRr" directed="false" shadow="false" column="33094" shadowCol="52936" srcRow="3337" trgRow="1547" color="EX-pure-blue" />
    <link srcID="8641" trgID="10973" rel="pRr" directed="false" shadow="false" column="33095" shadowCol="52937" srcRow="1547" trgRow="3434" color="EX-dark-yellow-green" />
    <link srcID="8641" trgID="13908" rel="pRr" directed="false" shadow="false" column="33096" shadowCol="52938" srcRow="1547" trgRow="3498" color="EX-dark-magenta" />
    <link srcID="12022" trgID="8641" rel="pRr" directed="false" shadow="false" column="33097" shadowCol="52939" srcRow="3499" trgRow="1547" color="EX-dark-green" />
    <link srcID="8641" trgID="13824" rel="pRr" directed="false" shadow="false" column="33098" shadowCol="52940" srcRow="1547" trgRow="3761" color="EX-blue-magenta" />
    <link srcID="8641" trgID="11846" rel="pRr" directed="false" shadow="false" column="33099" shadowCol="52941" srcRow="1547" trgRow="3783" color="EX-yellow-green" />
    <link srcID="8641" trgID="11521" rel="pRr" directed="false" shadow="false" column="33100" shadowCol="52942" srcRow="1547" trgRow="3784" color="EX-magenta" />
    <link srcID="8641" trgID="10772" rel="pRr" directed="false" shadow="false" column="33101" shadowCol="52943" srcRow="1547" trgRow="3983" color="EX-green" />
    <link srcID="8641" trgID="13334" rel="pRr" directed="false" shadow="false" column="33102" shadowCol="52944" srcRow="1547" trgRow="4130" color="EX-yellow" />
    <link srcID="10728" trgID="8641" rel="pRr" directed="false" shadow="false" column="33103" shadowCol="52945" srcRow="4218" trgRow="1547" color="EX-purple" />
    <link srcID="8641" trgID="12512" rel="pRr" directed="false" shadow="false" column="33104" shadowCol="52946" srcRow="1547" trgRow="4245" color="EX-dark-purple" />
    <link srcID="8641" trgID="12847" rel="pRr" directed="false" shadow="false" column="33105" shadowCol="52947" srcRow="1547" trgRow="4355" color="EX-dark-red" />
    <link srcID="10616" trgID="8641" rel="pRr" directed="false" shadow="false" column="33106" shadowCol="52948" srcRow="4772" trgRow="1547" color="EX-pale-green" />
    <link srcID="8641" trgID="13341" rel="pRr" directed="false" shadow="false" column="33107" shadowCol="52949" srcRow="1547" trgRow="4916" color="EX-pale-blue" />
    <link srcID="9261" trgID="10683" rel="pRr" directed="false" shadow="false" column="33108" shadowCol="52950" srcRow="1548" trgRow="3320" color="EX-dark-tan" />
    <link srcID="9261" trgID="10963" rel="pRr" directed="false" shadow="false" column="33109" shadowCol="52951" srcRow="1548" trgRow="3321" color="EX-pale-blue-magenta" />
    <link srcID="9261" trgID="11810" rel="pRr" directed="false" shadow="false" column="33110" shadowCol="52952" srcRow="1548" trgRow="3323" color="EX-pale-yellow orange" />
    <link srcID="9261" trgID="10708" rel="pRr" directed="false" shadow="false" column="33111" shadowCol="52953" srcRow="1548" trgRow="3326" color="EX-medium-magenta" />
    <link srcID="9261" trgID="11890" rel="pRr" directed="false" shadow="false" column="33112" shadowCol="52954" srcRow="1548" trgRow="3329" color="EX-pale-red" />
    <link srcID="10977" trgID="9261" rel="pRr" directed="false" shadow="false" column="33113" shadowCol="52955" srcRow="3350" trgRow="1548" color="EX-pale-cyan" />
    <link srcID="11202" trgID="9261" rel="pRr" directed="false" shadow="false" column="33114" shadowCol="52956" srcRow="3410" trgRow="1548" color="EX-pale-yellow-green" />
    <link srcID="9261" trgID="12964" rel="pRr" directed="false" shadow="false" column="33115" shadowCol="52957" srcRow="1548" trgRow="3414" color="EX-pale-purple" />
    <link srcID="9261" trgID="11340" rel="pRr" directed="false" shadow="false" column="33116" shadowCol="52958" srcRow="1548" trgRow="3438" color="EX-pale-magenta" />
    <link srcID="9261" trgID="11990" rel="pRr" directed="false" shadow="false" column="33117" shadowCol="52959" srcRow="1548" trgRow="3463" color="EX-pale-red-orange" />
    <link srcID="9261" trgID="11882" rel="pRr" directed="false" shadow="false" column="33118" shadowCol="52960" srcRow="1548" trgRow="3497" color="EX-blue" />
    <link srcID="9261" trgID="11712" rel="pRr" directed="false" shadow="false" column="33119" shadowCol="52961" srcRow="1548" trgRow="3509" color="EX-orange" />
    <link srcID="9261" trgID="11020" rel="pRr" directed="false" shadow="false" column="33120" shadowCol="52962" srcRow="1548" trgRow="3544" color="EX-dark-cyan" />
    <link srcID="11945" trgID="9261" rel="pRr" directed="false" shadow="false" column="33121" shadowCol="52963" srcRow="3547" trgRow="1548" color="EX-red" />
    <link srcID="9261" trgID="10959" rel="pRr" directed="false" shadow="false" column="33122" shadowCol="52964" srcRow="1548" trgRow="3567" color="EX-dark-orange" />
    <link srcID="9261" trgID="11392" rel="pRr" directed="false" shadow="false" column="33123" shadowCol="52965" srcRow="1548" trgRow="3568" color="EX-dark-gray-purple" />
    <link srcID="9261" trgID="12728" rel="pRr" directed="false" shadow="false" column="33124" shadowCol="52966" srcRow="1548" trgRow="3623" color="EX-cyan" />
    <link srcID="9261" trgID="11053" rel="pRr" directed="false" shadow="false" column="33125" shadowCol="52967" srcRow="1548" trgRow="3637" color="EX-yellow-orange" />
    <link srcID="9261" trgID="11103" rel="pRr" directed="false" shadow="false" column="33126" shadowCol="52968" srcRow="1548" trgRow="3650" color="EX-pure-blue" />
    <link srcID="9261" trgID="10982" rel="pRr" directed="false" shadow="false" column="33127" shadowCol="52969" srcRow="1548" trgRow="3745" color="EX-dark-yellow-green" />
    <link srcID="9261" trgID="13296" rel="pRr" directed="false" shadow="false" column="33128" shadowCol="52970" srcRow="1548" trgRow="3760" color="EX-dark-magenta" />
    <link srcID="9261" trgID="10966" rel="pRr" directed="false" shadow="false" column="33129" shadowCol="52971" srcRow="1548" trgRow="3774" color="EX-dark-green" />
    <link srcID="9261" trgID="13844" rel="pRr" directed="false" shadow="false" column="33130" shadowCol="52972" srcRow="1548" trgRow="3822" color="EX-blue-magenta" />
    <link srcID="9261" trgID="11194" rel="pRr" directed="false" shadow="false" column="33131" shadowCol="52973" srcRow="1548" trgRow="3863" color="EX-yellow-green" />
    <link srcID="9261" trgID="11698" rel="pRr" directed="false" shadow="false" column="33132" shadowCol="52974" srcRow="1548" trgRow="3866" color="EX-magenta" />
    <link srcID="10992" trgID="9261" rel="pRr" directed="false" shadow="false" column="33133" shadowCol="52975" srcRow="3930" trgRow="1548" color="EX-green" />
    <link srcID="10983" trgID="9261" rel="pRr" directed="false" shadow="false" column="33134" shadowCol="52976" srcRow="4011" trgRow="1548" color="EX-yellow" />
    <link srcID="11662" trgID="9261" rel="pRr" directed="false" shadow="false" column="33135" shadowCol="52977" srcRow="4065" trgRow="1548" color="EX-purple" />
    <link srcID="9261" trgID="11379" rel="pRr" directed="false" shadow="false" column="33136" shadowCol="52978" srcRow="1548" trgRow="4072" color="EX-dark-purple" />
    <link srcID="9261" trgID="11934" rel="pRr" directed="false" shadow="false" column="33137" shadowCol="52979" srcRow="1548" trgRow="4075" color="EX-dark-red" />
    <link srcID="13852" trgID="9261" rel="pRr" directed="false" shadow="false" column="33138" shadowCol="52980" srcRow="4140" trgRow="1548" color="EX-pale-green" />
    <link srcID="10621" trgID="9261" rel="pRr" directed="false" shadow="false" column="33139" shadowCol="52981" srcRow="4145" trgRow="1548" color="EX-pale-blue" />
    <link srcID="12785" trgID="9261" rel="pRr" directed="false" shadow="false" column="33140" shadowCol="52982" srcRow="4173" trgRow="1548" color="EX-dark-tan" />
    <link srcID="9261" trgID="11956" rel="pRr" directed="false" shadow="false" column="33141" shadowCol="52983" srcRow="1548" trgRow="4201" color="EX-pale-blue-magenta" />
    <link srcID="9261" trgID="10956" rel="pRr" directed="false" shadow="false" column="33142" shadowCol="52984" srcRow="1548" trgRow="4210" color="EX-pale-yellow orange" />
    <link srcID="9261" trgID="10829" rel="pRr" directed="false" shadow="false" column="33143" shadowCol="52985" srcRow="1548" trgRow="4289" color="EX-medium-magenta" />
    <link srcID="9261" trgID="13972" rel="pRr" directed="false" shadow="false" column="33144" shadowCol="52986" srcRow="1548" trgRow="4520" color="EX-pale-red" />
    <link srcID="9261" trgID="11051" rel="pRr" directed="false" shadow="false" column="33145" shadowCol="52987" srcRow="1548" trgRow="4537" color="EX-pale-cyan" />
    <link srcID="9261" trgID="13169" rel="pRr" directed="false" shadow="false" column="33146" shadowCol="52988" srcRow="1548" trgRow="4571" color="EX-pale-yellow-green" />
    <link srcID="9261" trgID="13508" rel="pRr" directed="false" shadow="false" column="33147" shadowCol="52989" srcRow="1548" trgRow="4583" color="EX-pale-purple" />
    <link srcID="9261" trgID="13873" rel="pRr" directed="false" shadow="false" column="33148" shadowCol="52990" srcRow="1548" trgRow="4713" color="EX-pale-magenta" />
    <link srcID="9261" trgID="12586" rel="pRr" directed="false" shadow="false" column="33149" shadowCol="52991" srcRow="1548" trgRow="4726" color="EX-pale-red-orange" />
    <link srcID="9261" trgID="12476" rel="pRr" directed="false" shadow="false" column="33150" shadowCol="52992" srcRow="1548" trgRow="4742" color="EX-blue" />
    <link srcID="9261" trgID="11398" rel="pRr" directed="false" shadow="false" column="33151" shadowCol="52993" srcRow="1548" trgRow="4756" color="EX-orange" />
    <link srcID="9261" trgID="13068" rel="pRr" directed="false" shadow="false" column="33152" shadowCol="52994" srcRow="1548" trgRow="4757" color="EX-dark-cyan" />
    <link srcID="9261" trgID="11080" rel="pRr" directed="false" shadow="false" column="33153" shadowCol="52995" srcRow="1548" trgRow="4758" color="EX-red" />
    <link srcID="9261" trgID="11044" rel="pRr" directed="false" shadow="false" column="33154" shadowCol="52996" srcRow="1548" trgRow="4759" color="EX-dark-orange" />
    <link srcID="9261" trgID="11374" rel="pRr" directed="false" shadow="false" column="33155" shadowCol="52997" srcRow="1548" trgRow="4760" color="EX-dark-gray-purple" />
    <link srcID="9261" trgID="11077" rel="pRr" directed="false" shadow="false" column="33156" shadowCol="52998" srcRow="1548" trgRow="4761" color="EX-cyan" />
    <link srcID="9261" trgID="13758" rel="pRr" directed="false" shadow="false" column="33157" shadowCol="52999" srcRow="1548" trgRow="4764" color="EX-yellow-orange" />
    <link srcID="9261" trgID="11111" rel="pRr" directed="false" shadow="false" column="33158" shadowCol="53000" srcRow="1548" trgRow="4832" color="EX-pure-blue" />
    <link srcID="9261" trgID="13639" rel="pRr" directed="false" shadow="false" column="33159" shadowCol="53001" srcRow="1548" trgRow="4863" color="EX-dark-yellow-green" />
    <link srcID="9261" trgID="11226" rel="pRr" directed="false" shadow="false" column="33160" shadowCol="53002" srcRow="1548" trgRow="4925" color="EX-dark-magenta" />
    <link srcID="9261" trgID="12904" rel="pRr" directed="false" shadow="false" column="33161" shadowCol="53003" srcRow="1548" trgRow="4930" color="EX-dark-green" />
    <link srcID="10990" trgID="9261" rel="pRr" directed="false" shadow="false" column="33162" shadowCol="53004" srcRow="4931" trgRow="1548" color="EX-blue-magenta" />
    <link srcID="9261" trgID="11102" rel="pRr" directed="false" shadow="false" column="33163" shadowCol="53005" srcRow="1548" trgRow="4945" color="EX-yellow-green" />
    <link srcID="9261" trgID="11708" rel="pRr" directed="false" shadow="false" column="33164" shadowCol="53006" srcRow="1548" trgRow="5016" color="EX-magenta" />
    <link srcID="9261" trgID="10927" rel="pRr" directed="false" shadow="false" column="33165" shadowCol="53007" srcRow="1548" trgRow="5262" color="EX-green" />
    <link srcID="9261" trgID="11703" rel="pRr" directed="false" shadow="false" column="33166" shadowCol="53008" srcRow="1548" trgRow="5263" color="EX-yellow" />
    <link srcID="13535" trgID="9261" rel="pRr" directed="false" shadow="false" column="33167" shadowCol="53009" srcRow="5264" trgRow="1548" color="EX-purple" />
    <link srcID="8250" trgID="10709" rel="pRr" directed="false" shadow="false" column="33168" shadowCol="53010" srcRow="1549" trgRow="3318" color="EX-dark-purple" />
    <link srcID="8250" trgID="10683" rel="pRr" directed="false" shadow="false" column="33169" shadowCol="53011" srcRow="1549" trgRow="3320" color="EX-dark-red" />
    <link srcID="8250" trgID="10963" rel="pRr" directed="false" shadow="false" column="33170" shadowCol="53012" srcRow="1549" trgRow="3321" color="EX-pale-green" />
    <link srcID="8250" trgID="11810" rel="pRr" directed="false" shadow="false" column="33171" shadowCol="53013" srcRow="1549" trgRow="3323" color="EX-pale-blue" />
    <link srcID="8250" trgID="10708" rel="pRr" directed="false" shadow="false" column="33172" shadowCol="53014" srcRow="1549" trgRow="3326" color="EX-dark-tan" />
    <link srcID="10976" trgID="8250" rel="pRr" directed="false" shadow="false" column="33173" shadowCol="53015" srcRow="3337" trgRow="1549" color="EX-pale-blue-magenta" />
    <link srcID="10704" trgID="8250" rel="pRr" directed="false" shadow="false" column="33174" shadowCol="53016" srcRow="3352" trgRow="1549" color="EX-pale-yellow orange" />
    <link srcID="11024" trgID="8250" rel="pRr" directed="false" shadow="false" column="33175" shadowCol="53017" srcRow="3377" trgRow="1549" color="EX-medium-magenta" />
    <link srcID="8250" trgID="11016" rel="pRr" directed="false" shadow="false" column="33176" shadowCol="53018" srcRow="1549" trgRow="3456" color="EX-pale-red" />
    <link srcID="8250" trgID="11032" rel="pRr" directed="false" shadow="false" column="33177" shadowCol="53019" srcRow="1549" trgRow="3457" color="EX-pale-cyan" />
    <link srcID="8250" trgID="13908" rel="pRr" directed="false" shadow="false" column="33178" shadowCol="53020" srcRow="1549" trgRow="3498" color="EX-pale-yellow-green" />
    <link srcID="12022" trgID="8250" rel="pRr" directed="false" shadow="false" column="33179" shadowCol="53021" srcRow="3499" trgRow="1549" color="EX-pale-purple" />
    <link srcID="12248" trgID="8250" rel="pRr" directed="false" shadow="false" column="33180" shadowCol="53022" srcRow="3514" trgRow="1549" color="EX-pale-magenta" />
    <link srcID="8250" trgID="12249" rel="pRr" directed="false" shadow="false" column="33181" shadowCol="53023" srcRow="1549" trgRow="3543" color="EX-pale-red-orange" />
    <link srcID="8250" trgID="13621" rel="pRr" directed="false" shadow="false" column="33182" shadowCol="53024" srcRow="1549" trgRow="3640" color="EX-blue" />
    <link srcID="8250" trgID="13333" rel="pRr" directed="false" shadow="false" column="33183" shadowCol="53025" srcRow="1549" trgRow="3943" color="EX-orange" />
    <link srcID="8250" trgID="12257" rel="pRr" directed="false" shadow="false" column="33184" shadowCol="53026" srcRow="1549" trgRow="4304" color="EX-dark-cyan" />
    <link srcID="8250" trgID="13591" rel="pRr" directed="false" shadow="false" column="33185" shadowCol="53027" srcRow="1549" trgRow="4431" color="EX-red" />
    <link srcID="8250" trgID="11399" rel="pRr" directed="false" shadow="false" column="33186" shadowCol="53028" srcRow="1549" trgRow="4464" color="EX-dark-orange" />
    <link srcID="8250" trgID="12679" rel="pRr" directed="false" shadow="false" column="33187" shadowCol="53029" srcRow="1549" trgRow="4469" color="EX-dark-gray-purple" />
    <link srcID="8250" trgID="13719" rel="pRr" directed="false" shadow="false" column="33188" shadowCol="53030" srcRow="1549" trgRow="4470" color="EX-cyan" />
    <link srcID="8250" trgID="12273" rel="pRr" directed="false" shadow="false" column="33189" shadowCol="53031" srcRow="1549" trgRow="4561" color="EX-yellow-orange" />
    <link srcID="8250" trgID="12042" rel="pRr" directed="false" shadow="false" column="33190" shadowCol="53032" srcRow="1549" trgRow="4576" color="EX-pure-blue" />
    <link srcID="10615" trgID="8250" rel="pRr" directed="false" shadow="false" column="33191" shadowCol="53033" srcRow="4779" trgRow="1549" color="EX-dark-yellow-green" />
    <link srcID="8250" trgID="11017" rel="pRr" directed="false" shadow="false" column="33192" shadowCol="53034" srcRow="1549" trgRow="4859" color="EX-dark-magenta" />
    <link srcID="8250" trgID="12479" rel="pRr" directed="false" shadow="false" column="33193" shadowCol="53035" srcRow="1549" trgRow="5213" color="EX-dark-green" />
    <link srcID="12447" trgID="8250" rel="pRr" directed="false" shadow="false" column="33194" shadowCol="53036" srcRow="5225" trgRow="1549" color="EX-blue-magenta" />
    <link srcID="8250" trgID="13272" rel="pRr" directed="false" shadow="false" column="33195" shadowCol="53037" srcRow="1549" trgRow="5265" color="EX-yellow-green" />
    <link srcID="10683" trgID="8593" rel="pRr" directed="false" shadow="false" column="33196" shadowCol="53038" srcRow="3320" trgRow="1550" color="EX-magenta" />
    <link srcID="8593" trgID="10963" rel="pRr" directed="false" shadow="false" column="33197" shadowCol="53039" srcRow="1550" trgRow="3321" color="EX-green" />
    <link srcID="8593" trgID="10708" rel="pRr" directed="false" shadow="false" column="33198" shadowCol="53040" srcRow="1550" trgRow="3326" color="EX-yellow" />
    <link srcID="8593" trgID="11890" rel="pRr" directed="false" shadow="false" column="33199" shadowCol="53041" srcRow="1550" trgRow="3329" color="EX-purple" />
    <link srcID="10976" trgID="8593" rel="pRr" directed="false" shadow="false" column="33200" shadowCol="53042" srcRow="3337" trgRow="1550" color="EX-dark-purple" />
    <link srcID="10704" trgID="8593" rel="pRr" directed="false" shadow="false" column="33201" shadowCol="53043" srcRow="3352" trgRow="1550" color="EX-dark-red" />
    <link srcID="13840" trgID="8593" rel="pRr" directed="false" shadow="false" column="33202" shadowCol="53044" srcRow="3353" trgRow="1550" color="EX-pale-green" />
    <link srcID="11024" trgID="8593" rel="pRr" directed="false" shadow="false" column="33203" shadowCol="53045" srcRow="3377" trgRow="1550" color="EX-pale-blue" />
    <link srcID="11523" trgID="8593" rel="pRr" directed="false" shadow="false" column="33204" shadowCol="53046" srcRow="3425" trgRow="1550" color="EX-dark-tan" />
    <link srcID="12900" trgID="8593" rel="pRr" directed="false" shadow="false" column="33205" shadowCol="53047" srcRow="3443" trgRow="1550" color="EX-pale-blue-magenta" />
    <link srcID="10873" trgID="8593" rel="pRr" directed="false" shadow="false" column="33206" shadowCol="53048" srcRow="3449" trgRow="1550" color="EX-pale-yellow orange" />
    <link srcID="12248" trgID="8593" rel="pRr" directed="false" shadow="false" column="33207" shadowCol="53049" srcRow="3514" trgRow="1550" color="EX-medium-magenta" />
    <link srcID="12793" trgID="8593" rel="pRr" directed="false" shadow="false" column="33208" shadowCol="53050" srcRow="3836" trgRow="1550" color="EX-pale-red" />
    <link srcID="13829" trgID="8593" rel="pRr" directed="false" shadow="false" column="33209" shadowCol="53051" srcRow="4029" trgRow="1550" color="EX-pale-cyan" />
    <link srcID="13150" trgID="8593" rel="pRr" directed="false" shadow="false" column="33210" shadowCol="53052" srcRow="4105" trgRow="1550" color="EX-pale-yellow-green" />
    <link srcID="8593" trgID="10618" rel="pRr" directed="false" shadow="false" column="33211" shadowCol="53053" srcRow="1550" trgRow="4152" color="EX-pale-purple" />
    <link srcID="8593" trgID="11002" rel="pRr" directed="false" shadow="false" column="33212" shadowCol="53054" srcRow="1550" trgRow="4416" color="EX-pale-magenta" />
    <link srcID="8593" trgID="13826" rel="pRr" directed="false" shadow="false" column="33213" shadowCol="53055" srcRow="1550" trgRow="4499" color="EX-pale-red-orange" />
    <link srcID="8593" trgID="12042" rel="pRr" directed="false" shadow="false" column="33214" shadowCol="53056" srcRow="1550" trgRow="4576" color="EX-blue" />
    <link srcID="8593" trgID="13273" rel="pRr" directed="false" shadow="false" column="33215" shadowCol="53057" srcRow="1550" trgRow="5161" color="EX-orange" />
    <link srcID="8593" trgID="14020" rel="pRr" directed="false" shadow="false" column="33216" shadowCol="53058" srcRow="1550" trgRow="5162" color="EX-dark-cyan" />
    <link srcID="12247" trgID="8593" rel="pRr" directed="false" shadow="false" column="33217" shadowCol="53059" srcRow="5174" trgRow="1550" color="EX-red" />
    <link srcID="13249" trgID="8593" rel="pRr" directed="false" shadow="false" column="33218" shadowCol="53060" srcRow="5266" trgRow="1550" color="EX-dark-orange" />
    <link srcID="9241" trgID="10683" rel="pRr" directed="false" shadow="false" column="33219" shadowCol="53061" srcRow="1551" trgRow="3320" color="EX-dark-gray-purple" />
    <link srcID="9241" trgID="10963" rel="pRr" directed="false" shadow="false" column="33220" shadowCol="53062" srcRow="1551" trgRow="3321" color="EX-cyan" />
    <link srcID="10976" trgID="9241" rel="pRr" directed="false" shadow="false" column="33221" shadowCol="53063" srcRow="3337" trgRow="1551" color="EX-yellow-orange" />
    <link srcID="10704" trgID="9241" rel="pRr" directed="false" shadow="false" column="33222" shadowCol="53064" srcRow="3352" trgRow="1551" color="EX-pure-blue" />
    <link srcID="9241" trgID="11024" rel="pRr" directed="false" shadow="false" column="33223" shadowCol="53065" srcRow="1551" trgRow="3377" color="EX-dark-yellow-green" />
    <link srcID="9241" trgID="10710" rel="pRr" directed="false" shadow="false" column="33224" shadowCol="53066" srcRow="1551" trgRow="3401" color="EX-dark-magenta" />
    <link srcID="13164" trgID="9241" rel="pRr" directed="false" shadow="false" column="33225" shadowCol="53067" srcRow="4178" trgRow="1551" color="EX-dark-green" />
    <link srcID="9241" trgID="10950" rel="pRr" directed="false" shadow="false" column="33226" shadowCol="53068" srcRow="1551" trgRow="4723" color="EX-blue-magenta" />
    <link srcID="10615" trgID="9241" rel="pRr" directed="false" shadow="false" column="33227" shadowCol="53069" srcRow="4779" trgRow="1551" color="EX-yellow-green" />
    <link srcID="9241" trgID="10735" rel="pRr" directed="false" shadow="false" column="33228" shadowCol="53070" srcRow="1551" trgRow="4960" color="EX-magenta" />
    <link srcID="8236" trgID="10721" rel="pRr" directed="false" shadow="false" column="33229" shadowCol="53071" srcRow="1552" trgRow="2400" color="EX-green" />
    <link srcID="8236" trgID="11057" rel="pRr" directed="false" shadow="false" column="33230" shadowCol="53072" srcRow="1552" trgRow="2401" color="EX-yellow" />
    <link srcID="8236" trgID="11164" rel="pRr" directed="false" shadow="false" column="33231" shadowCol="53073" srcRow="1552" trgRow="2402" color="EX-purple" />
    <link srcID="8236" trgID="11502" rel="pRr" directed="false" shadow="false" column="33232" shadowCol="53074" srcRow="1552" trgRow="2403" color="EX-dark-purple" />
    <link srcID="8236" trgID="10714" rel="pRr" directed="false" shadow="false" column="33233" shadowCol="53075" srcRow="1552" trgRow="2404" color="EX-dark-red" />
    <link srcID="8236" trgID="10718" rel="pRr" directed="false" shadow="false" column="33234" shadowCol="53076" srcRow="1552" trgRow="2405" color="EX-pale-green" />
    <link srcID="8236" trgID="10785" rel="pRr" directed="false" shadow="false" column="33235" shadowCol="53077" srcRow="1552" trgRow="2406" color="EX-pale-blue" />
    <link srcID="8236" trgID="11497" rel="pRr" directed="false" shadow="false" column="33236" shadowCol="53078" srcRow="1552" trgRow="2407" color="EX-dark-tan" />
    <link srcID="8236" trgID="10683" rel="pRr" directed="false" shadow="false" column="33237" shadowCol="53079" srcRow="1552" trgRow="3320" color="EX-pale-blue-magenta" />
    <link srcID="8236" trgID="10963" rel="pRr" directed="false" shadow="false" column="33238" shadowCol="53080" srcRow="1552" trgRow="3321" color="EX-pale-yellow orange" />
    <link srcID="8236" trgID="11676" rel="pRr" directed="false" shadow="false" column="33239" shadowCol="53081" srcRow="1552" trgRow="3324" color="EX-medium-magenta" />
    <link srcID="8236" trgID="12862" rel="pRr" directed="false" shadow="false" column="33240" shadowCol="53082" srcRow="1552" trgRow="3325" color="EX-pale-red" />
    <link srcID="8236" trgID="10708" rel="pRr" directed="false" shadow="false" column="33241" shadowCol="53083" srcRow="1552" trgRow="3326" color="EX-pale-cyan" />
    <link srcID="8236" trgID="13887" rel="pRr" directed="false" shadow="false" column="33242" shadowCol="53084" srcRow="1552" trgRow="3327" color="EX-pale-yellow-green" />
    <link srcID="8236" trgID="10680" rel="pRr" directed="false" shadow="false" column="33243" shadowCol="53085" srcRow="1552" trgRow="3328" color="EX-pale-purple" />
    <link srcID="8236" trgID="11890" rel="pRr" directed="false" shadow="false" column="33244" shadowCol="53086" srcRow="1552" trgRow="3329" color="EX-pale-magenta" />
    <link srcID="8236" trgID="11835" rel="pRr" directed="false" shadow="false" column="33245" shadowCol="53087" srcRow="1552" trgRow="3330" color="EX-pale-red-orange" />
    <link srcID="8236" trgID="11783" rel="pRr" directed="false" shadow="false" column="33246" shadowCol="53088" srcRow="1552" trgRow="3331" color="EX-blue" />
    <link srcID="8236" trgID="10976" rel="pRr" directed="false" shadow="false" column="33247" shadowCol="53089" srcRow="1552" trgRow="3337" color="EX-orange" />
    <link srcID="8236" trgID="11643" rel="pRr" directed="false" shadow="false" column="33248" shadowCol="53090" srcRow="1552" trgRow="3338" color="EX-dark-cyan" />
    <link srcID="8236" trgID="11352" rel="pRr" directed="false" shadow="false" column="33249" shadowCol="53091" srcRow="1552" trgRow="3349" color="EX-red" />
    <link srcID="10977" trgID="8236" rel="pRr" directed="false" shadow="false" column="33250" shadowCol="53092" srcRow="3350" trgRow="1552" color="EX-dark-orange" />
    <link srcID="8236" trgID="13840" rel="pRr" directed="false" shadow="false" column="33251" shadowCol="53093" srcRow="1552" trgRow="3353" color="EX-dark-gray-purple" />
    <link srcID="8236" trgID="12878" rel="pRr" directed="false" shadow="false" column="33252" shadowCol="53094" srcRow="1552" trgRow="3376" color="EX-cyan" />
    <link srcID="8236" trgID="11900" rel="pRr" directed="false" shadow="false" column="33253" shadowCol="53095" srcRow="1552" trgRow="3378" color="EX-yellow-orange" />
    <link srcID="8236" trgID="11691" rel="pRr" directed="false" shadow="false" column="33254" shadowCol="53096" srcRow="1552" trgRow="3388" color="EX-pure-blue" />
    <link srcID="8236" trgID="10670" rel="pRr" directed="false" shadow="false" column="33255" shadowCol="53097" srcRow="1552" trgRow="3389" color="EX-dark-yellow-green" />
    <link srcID="8236" trgID="11884" rel="pRr" directed="false" shadow="false" column="33256" shadowCol="53098" srcRow="1552" trgRow="3391" color="EX-dark-magenta" />
    <link srcID="8236" trgID="11961" rel="pRr" directed="false" shadow="false" column="33257" shadowCol="53099" srcRow="1552" trgRow="3392" color="EX-dark-green" />
    <link srcID="8236" trgID="11125" rel="pRr" directed="false" shadow="false" column="33258" shadowCol="53100" srcRow="1552" trgRow="3393" color="EX-blue-magenta" />
    <link srcID="8236" trgID="12577" rel="pRr" directed="false" shadow="false" column="33259" shadowCol="53101" srcRow="1552" trgRow="3394" color="EX-yellow-green" />
    <link srcID="8236" trgID="12697" rel="pRr" directed="false" shadow="false" column="33260" shadowCol="53102" srcRow="1552" trgRow="3395" color="EX-magenta" />
    <link srcID="8236" trgID="11203" rel="pRr" directed="false" shadow="false" column="33261" shadowCol="53103" srcRow="1552" trgRow="3399" color="EX-green" />
    <link srcID="8236" trgID="10710" rel="pRr" directed="false" shadow="false" column="33262" shadowCol="53104" srcRow="1552" trgRow="3401" color="EX-yellow" />
    <link srcID="8236" trgID="11892" rel="pRr" directed="false" shadow="false" column="33263" shadowCol="53105" srcRow="1552" trgRow="3403" color="EX-purple" />
    <link srcID="8236" trgID="13078" rel="pRr" directed="false" shadow="false" column="33264" shadowCol="53106" srcRow="1552" trgRow="3405" color="EX-dark-purple" />
    <link srcID="8236" trgID="12784" rel="pRr" directed="false" shadow="false" column="33265" shadowCol="53107" srcRow="1552" trgRow="3408" color="EX-dark-red" />
    <link srcID="8236" trgID="12216" rel="pRr" directed="false" shadow="false" column="33266" shadowCol="53108" srcRow="1552" trgRow="3409" color="EX-pale-green" />
    <link srcID="8236" trgID="10867" rel="pRr" directed="false" shadow="false" column="33267" shadowCol="53109" srcRow="1552" trgRow="3411" color="EX-pale-blue" />
    <link srcID="8236" trgID="13919" rel="pRr" directed="false" shadow="false" column="33268" shadowCol="53110" srcRow="1552" trgRow="3418" color="EX-dark-tan" />
    <link srcID="8236" trgID="11873" rel="pRr" directed="false" shadow="false" column="33269" shadowCol="53111" srcRow="1552" trgRow="3420" color="EX-pale-blue-magenta" />
    <link srcID="8236" trgID="13139" rel="pRr" directed="false" shadow="false" column="33270" shadowCol="53112" srcRow="1552" trgRow="3424" color="EX-pale-yellow orange" />
    <link srcID="8236" trgID="11523" rel="pRr" directed="false" shadow="false" column="33271" shadowCol="53113" srcRow="1552" trgRow="3425" color="EX-medium-magenta" />
    <link srcID="8236" trgID="13903" rel="pRr" directed="false" shadow="false" column="33272" shadowCol="53114" srcRow="1552" trgRow="3426" color="EX-pale-red" />
    <link srcID="8236" trgID="12777" rel="pRr" directed="false" shadow="false" column="33273" shadowCol="53115" srcRow="1552" trgRow="3433" color="EX-pale-cyan" />
    <link srcID="8236" trgID="10853" rel="pRr" directed="false" shadow="false" column="33274" shadowCol="53116" srcRow="1552" trgRow="3441" color="EX-pale-yellow-green" />
    <link srcID="8236" trgID="11452" rel="pRr" directed="false" shadow="false" column="33275" shadowCol="53117" srcRow="1552" trgRow="3458" color="EX-pale-purple" />
    <link srcID="8236" trgID="13877" rel="pRr" directed="false" shadow="false" column="33276" shadowCol="53118" srcRow="1552" trgRow="3459" color="EX-pale-magenta" />
    <link srcID="8236" trgID="11603" rel="pRr" directed="false" shadow="false" column="33277" shadowCol="53119" srcRow="1552" trgRow="3462" color="EX-pale-red-orange" />
    <link srcID="8236" trgID="13682" rel="pRr" directed="false" shadow="false" column="33278" shadowCol="53120" srcRow="1552" trgRow="3465" color="EX-blue" />
    <link srcID="8236" trgID="10690" rel="pRr" directed="false" shadow="false" column="33279" shadowCol="53121" srcRow="1552" trgRow="3477" color="EX-orange" />
    <link srcID="8236" trgID="12941" rel="pRr" directed="false" shadow="false" column="33280" shadowCol="53122" srcRow="1552" trgRow="3486" color="EX-dark-cyan" />
    <link srcID="8236" trgID="12097" rel="pRr" directed="false" shadow="false" column="33281" shadowCol="53123" srcRow="1552" trgRow="3487" color="EX-red" />
    <link srcID="8236" trgID="13207" rel="pRr" directed="false" shadow="false" column="33282" shadowCol="53124" srcRow="1552" trgRow="3495" color="EX-dark-orange" />
    <link srcID="8236" trgID="11882" rel="pRr" directed="false" shadow="false" column="33283" shadowCol="53125" srcRow="1552" trgRow="3497" color="EX-dark-gray-purple" />
    <link srcID="8236" trgID="13908" rel="pRr" directed="false" shadow="false" column="33284" shadowCol="53126" srcRow="1552" trgRow="3498" color="EX-cyan" />
    <link srcID="8236" trgID="12022" rel="pRr" directed="false" shadow="false" column="33285" shadowCol="53127" srcRow="1552" trgRow="3499" color="EX-yellow-orange" />
    <link srcID="8236" trgID="11210" rel="pRr" directed="false" shadow="false" column="33286" shadowCol="53128" srcRow="1552" trgRow="3500" color="EX-pure-blue" />
    <link srcID="8236" trgID="11588" rel="pRr" directed="false" shadow="false" column="33287" shadowCol="53129" srcRow="1552" trgRow="3501" color="EX-dark-yellow-green" />
    <link srcID="8236" trgID="11887" rel="pRr" directed="false" shadow="false" column="33288" shadowCol="53130" srcRow="1552" trgRow="3502" color="EX-dark-magenta" />
    <link srcID="8236" trgID="12909" rel="pRr" directed="false" shadow="false" column="33289" shadowCol="53131" srcRow="1552" trgRow="3503" color="EX-dark-green" />
    <link srcID="8236" trgID="13831" rel="pRr" directed="false" shadow="false" column="33290" shadowCol="53132" srcRow="1552" trgRow="3505" color="EX-blue-magenta" />
    <link srcID="8236" trgID="13500" rel="pRr" directed="false" shadow="false" column="33291" shadowCol="53133" srcRow="1552" trgRow="3507" color="EX-yellow-green" />
    <link srcID="8236" trgID="12248" rel="pRr" directed="false" shadow="false" column="33292" shadowCol="53134" srcRow="1552" trgRow="3514" color="EX-magenta" />
    <link srcID="8236" trgID="12940" rel="pRr" directed="false" shadow="false" column="33293" shadowCol="53135" srcRow="1552" trgRow="3515" color="EX-green" />
    <link srcID="8236" trgID="13943" rel="pRr" directed="false" shadow="false" column="33294" shadowCol="53136" srcRow="1552" trgRow="3516" color="EX-yellow" />
    <link srcID="8236" trgID="13933" rel="pRr" directed="false" shadow="false" column="33295" shadowCol="53137" srcRow="1552" trgRow="3517" color="EX-purple" />
    <link srcID="8236" trgID="13145" rel="pRr" directed="false" shadow="false" column="33296" shadowCol="53138" srcRow="1552" trgRow="3519" color="EX-dark-purple" />
    <link srcID="8236" trgID="13286" rel="pRr" directed="false" shadow="false" column="33297" shadowCol="53139" srcRow="1552" trgRow="3520" color="EX-dark-red" />
    <link srcID="8236" trgID="11190" rel="pRr" directed="false" shadow="false" column="33298" shadowCol="53140" srcRow="1552" trgRow="3521" color="EX-pale-green" />
    <link srcID="8236" trgID="13449" rel="pRr" directed="false" shadow="false" column="33299" shadowCol="53141" srcRow="1552" trgRow="3522" color="EX-pale-blue" />
    <link srcID="8236" trgID="10677" rel="pRr" directed="false" shadow="false" column="33300" shadowCol="53142" srcRow="1552" trgRow="3525" color="EX-dark-tan" />
    <link srcID="8236" trgID="13238" rel="pRr" directed="false" shadow="false" column="33301" shadowCol="53143" srcRow="1552" trgRow="3531" color="EX-pale-blue-magenta" />
    <link srcID="8236" trgID="13610" rel="pRr" directed="false" shadow="false" column="33302" shadowCol="53144" srcRow="1552" trgRow="3532" color="EX-pale-yellow orange" />
    <link srcID="8236" trgID="11378" rel="pRr" directed="false" shadow="false" column="33303" shadowCol="53145" srcRow="1552" trgRow="3533" color="EX-medium-magenta" />
    <link srcID="8236" trgID="13857" rel="pRr" directed="false" shadow="false" column="33304" shadowCol="53146" srcRow="1552" trgRow="3536" color="EX-pale-red" />
    <link srcID="8236" trgID="13205" rel="pRr" directed="false" shadow="false" column="33305" shadowCol="53147" srcRow="1552" trgRow="3538" color="EX-pale-cyan" />
    <link srcID="8236" trgID="13168" rel="pRr" directed="false" shadow="false" column="33306" shadowCol="53148" srcRow="1552" trgRow="3542" color="EX-pale-yellow-green" />
    <link srcID="8236" trgID="11020" rel="pRr" directed="false" shadow="false" column="33307" shadowCol="53149" srcRow="1552" trgRow="3544" color="EX-pale-purple" />
    <link srcID="8236" trgID="11471" rel="pRr" directed="false" shadow="false" column="33308" shadowCol="53150" srcRow="1552" trgRow="3546" color="EX-pale-magenta" />
    <link srcID="8236" trgID="12109" rel="pRr" directed="false" shadow="false" column="33309" shadowCol="53151" srcRow="1552" trgRow="3552" color="EX-pale-red-orange" />
    <link srcID="8236" trgID="11636" rel="pRr" directed="false" shadow="false" column="33310" shadowCol="53152" srcRow="1552" trgRow="3553" color="EX-blue" />
    <link srcID="8236" trgID="13166" rel="pRr" directed="false" shadow="false" column="33311" shadowCol="53153" srcRow="1552" trgRow="3558" color="EX-orange" />
    <link srcID="8236" trgID="13161" rel="pRr" directed="false" shadow="false" column="33312" shadowCol="53154" srcRow="1552" trgRow="3578" color="EX-dark-cyan" />
    <link srcID="8236" trgID="11395" rel="pRr" directed="false" shadow="false" column="33313" shadowCol="53155" srcRow="1552" trgRow="3580" color="EX-red" />
    <link srcID="8236" trgID="11545" rel="pRr" directed="false" shadow="false" column="33314" shadowCol="53156" srcRow="1552" trgRow="3581" color="EX-dark-orange" />
    <link srcID="8236" trgID="13835" rel="pRr" directed="false" shadow="false" column="33315" shadowCol="53157" srcRow="1552" trgRow="3582" color="EX-dark-gray-purple" />
    <link srcID="8236" trgID="11815" rel="pRr" directed="false" shadow="false" column="33316" shadowCol="53158" srcRow="1552" trgRow="3584" color="EX-cyan" />
    <link srcID="8236" trgID="14025" rel="pRr" directed="false" shadow="false" column="33317" shadowCol="53159" srcRow="1552" trgRow="3586" color="EX-yellow-orange" />
    <link srcID="8236" trgID="11853" rel="pRr" directed="false" shadow="false" column="33318" shadowCol="53160" srcRow="1552" trgRow="3622" color="EX-pure-blue" />
    <link srcID="8236" trgID="12728" rel="pRr" directed="false" shadow="false" column="33319" shadowCol="53161" srcRow="1552" trgRow="3623" color="EX-dark-yellow-green" />
    <link srcID="8236" trgID="11053" rel="pRr" directed="false" shadow="false" column="33320" shadowCol="53162" srcRow="1552" trgRow="3637" color="EX-dark-magenta" />
    <link srcID="8236" trgID="13621" rel="pRr" directed="false" shadow="false" column="33321" shadowCol="53163" srcRow="1552" trgRow="3640" color="EX-dark-green" />
    <link srcID="8236" trgID="11041" rel="pRr" directed="false" shadow="false" column="33322" shadowCol="53164" srcRow="1552" trgRow="3641" color="EX-blue-magenta" />
    <link srcID="8236" trgID="10988" rel="pRr" directed="false" shadow="false" column="33323" shadowCol="53165" srcRow="1552" trgRow="3643" color="EX-yellow-green" />
    <link srcID="8236" trgID="13924" rel="pRr" directed="false" shadow="false" column="33324" shadowCol="53166" srcRow="1552" trgRow="3645" color="EX-magenta" />
    <link srcID="8236" trgID="11082" rel="pRr" directed="false" shadow="false" column="33325" shadowCol="53167" srcRow="1552" trgRow="3646" color="EX-green" />
    <link srcID="8236" trgID="11103" rel="pRr" directed="false" shadow="false" column="33326" shadowCol="53168" srcRow="1552" trgRow="3650" color="EX-yellow" />
    <link srcID="8236" trgID="12081" rel="pRr" directed="false" shadow="false" column="33327" shadowCol="53169" srcRow="1552" trgRow="3651" color="EX-purple" />
    <link srcID="13802" trgID="8236" rel="pRr" directed="false" shadow="false" column="33328" shadowCol="53170" srcRow="3661" trgRow="1552" color="EX-dark-purple" />
    <link srcID="8236" trgID="11700" rel="pRr" directed="false" shadow="false" column="33329" shadowCol="53171" srcRow="1552" trgRow="3665" color="EX-dark-red" />
    <link srcID="8236" trgID="12897" rel="pRr" directed="false" shadow="false" column="33330" shadowCol="53172" srcRow="1552" trgRow="3666" color="EX-pale-green" />
    <link srcID="8236" trgID="10815" rel="pRr" directed="false" shadow="false" column="33331" shadowCol="53173" srcRow="1552" trgRow="3667" color="EX-pale-blue" />
    <link srcID="8236" trgID="11694" rel="pRr" directed="false" shadow="false" column="33332" shadowCol="53174" srcRow="1552" trgRow="3668" color="EX-dark-tan" />
    <link srcID="8236" trgID="12001" rel="pRr" directed="false" shadow="false" column="33333" shadowCol="53175" srcRow="1552" trgRow="3669" color="EX-pale-blue-magenta" />
    <link srcID="8236" trgID="10612" rel="pRr" directed="false" shadow="false" column="33334" shadowCol="53176" srcRow="1552" trgRow="3670" color="EX-pale-yellow orange" />
    <link srcID="8236" trgID="13874" rel="pRr" directed="false" shadow="false" column="33335" shadowCol="53177" srcRow="1552" trgRow="3676" color="EX-medium-magenta" />
    <link srcID="8236" trgID="10734" rel="pRr" directed="false" shadow="false" column="33336" shadowCol="53178" srcRow="1552" trgRow="3679" color="EX-pale-red" />
    <link srcID="8236" trgID="10659" rel="pRr" directed="false" shadow="false" column="33337" shadowCol="53179" srcRow="1552" trgRow="3687" color="EX-pale-cyan" />
    <link srcID="8236" trgID="11837" rel="pRr" directed="false" shadow="false" column="33338" shadowCol="53180" srcRow="1552" trgRow="3699" color="EX-pale-yellow-green" />
    <link srcID="8236" trgID="10743" rel="pRr" directed="false" shadow="false" column="33339" shadowCol="53181" srcRow="1552" trgRow="3706" color="EX-pale-purple" />
    <link srcID="8236" trgID="12032" rel="pRr" directed="false" shadow="false" column="33340" shadowCol="53182" srcRow="1552" trgRow="3716" color="EX-pale-magenta" />
    <link srcID="8236" trgID="11039" rel="pRr" directed="false" shadow="false" column="33341" shadowCol="53183" srcRow="1552" trgRow="3726" color="EX-pale-red-orange" />
    <link srcID="8236" trgID="12547" rel="pRr" directed="false" shadow="false" column="33342" shadowCol="53184" srcRow="1552" trgRow="3728" color="EX-blue" />
    <link srcID="8236" trgID="11089" rel="pRr" directed="false" shadow="false" column="33343" shadowCol="53185" srcRow="1552" trgRow="3729" color="EX-orange" />
    <link srcID="8236" trgID="13202" rel="pRr" directed="false" shadow="false" column="33344" shadowCol="53186" srcRow="1552" trgRow="3731" color="EX-dark-cyan" />
    <link srcID="8236" trgID="10800" rel="pRr" directed="false" shadow="false" column="33345" shadowCol="53187" srcRow="1552" trgRow="3732" color="EX-red" />
    <link srcID="8236" trgID="13268" rel="pRr" directed="false" shadow="false" column="33346" shadowCol="53188" srcRow="1552" trgRow="3733" color="EX-dark-orange" />
    <link srcID="13181" trgID="8236" rel="pRr" directed="false" shadow="false" column="33347" shadowCol="53189" srcRow="3734" trgRow="1552" color="EX-dark-gray-purple" />
    <link srcID="8236" trgID="10840" rel="pRr" directed="false" shadow="false" column="33348" shadowCol="53190" srcRow="1552" trgRow="3735" color="EX-cyan" />
    <link srcID="8236" trgID="11661" rel="pRr" directed="false" shadow="false" column="33349" shadowCol="53191" srcRow="1552" trgRow="3736" color="EX-yellow-orange" />
    <link srcID="8236" trgID="11171" rel="pRr" directed="false" shadow="false" column="33350" shadowCol="53192" srcRow="1552" trgRow="3737" color="EX-pure-blue" />
    <link srcID="8236" trgID="11163" rel="pRr" directed="false" shadow="false" column="33351" shadowCol="53193" srcRow="1552" trgRow="3741" color="EX-dark-yellow-green" />
    <link srcID="8236" trgID="11468" rel="pRr" directed="false" shadow="false" column="33352" shadowCol="53194" srcRow="1552" trgRow="3744" color="EX-dark-magenta" />
    <link srcID="8236" trgID="10667" rel="pRr" directed="false" shadow="false" column="33353" shadowCol="53195" srcRow="1552" trgRow="3747" color="EX-dark-green" />
```
