## Supplementary material for "BioFabric Visualization of Network Alignments": Case Study Files: CaseStudy-III-p05S3p95Imp.bif (part 13 of 29)

```
    <link srcID="11810" trgID="9110" rel="pRr" directed="false" shadow="false" column="39398" shadowCol="59240" srcRow="3323" trgRow="1774" color="EX-pure-blue" />
    <link srcID="9110" trgID="10708" rel="pRr" directed="false" shadow="false" column="39399" shadowCol="59241" srcRow="1774" trgRow="3326" color="EX-dark-yellow-green" />
    <link srcID="10976" trgID="9110" rel="pRr" directed="false" shadow="false" column="39400" shadowCol="59242" srcRow="3337" trgRow="1774" color="EX-dark-magenta" />
    <link srcID="9110" trgID="10973" rel="pRr" directed="false" shadow="false" column="39401" shadowCol="59243" srcRow="1774" trgRow="3434" color="EX-dark-green" />
    <link srcID="11545" trgID="9110" rel="pRr" directed="false" shadow="false" column="39402" shadowCol="59244" srcRow="3581" trgRow="1774" color="EX-blue-magenta" />
    <link srcID="11898" trgID="9110" rel="pRr" directed="false" shadow="false" column="39403" shadowCol="59245" srcRow="3688" trgRow="1774" color="EX-yellow-green" />
    <link srcID="12717" trgID="9110" rel="pRr" directed="false" shadow="false" column="39404" shadowCol="59246" srcRow="3690" trgRow="1774" color="EX-magenta" />
    <link srcID="13922" trgID="9110" rel="pRr" directed="false" shadow="false" column="39405" shadowCol="59247" srcRow="3691" trgRow="1774" color="EX-green" />
    <link srcID="13599" trgID="9110" rel="pRr" directed="false" shadow="false" column="39406" shadowCol="59248" srcRow="3697" trgRow="1774" color="EX-yellow" />
    <link srcID="13491" trgID="9110" rel="pRr" directed="false" shadow="false" column="39407" shadowCol="59249" srcRow="3750" trgRow="1774" color="EX-purple" />
    <link srcID="9110" trgID="13785" rel="pRr" directed="false" shadow="false" column="39408" shadowCol="59250" srcRow="1774" trgRow="3959" color="EX-dark-purple" />
    <link srcID="11658" trgID="9110" rel="pRr" directed="false" shadow="false" column="39409" shadowCol="59251" srcRow="3970" trgRow="1774" color="EX-dark-red" />
    <link srcID="11237" trgID="9110" rel="pRr" directed="false" shadow="false" column="39410" shadowCol="59252" srcRow="3984" trgRow="1774" color="EX-pale-green" />
    <link srcID="10841" trgID="9110" rel="pRr" directed="false" shadow="false" column="39411" shadowCol="59253" srcRow="4259" trgRow="1774" color="EX-pale-blue" />
    <link srcID="11005" trgID="9110" rel="pRr" directed="false" shadow="false" column="39412" shadowCol="59254" srcRow="4270" trgRow="1774" color="EX-dark-tan" />
    <link srcID="11010" trgID="9110" rel="pRr" directed="false" shadow="false" column="39413" shadowCol="59255" srcRow="4466" trgRow="1774" color="EX-pale-blue-magenta" />
    <link srcID="11841" trgID="9110" rel="pRr" directed="false" shadow="false" column="39414" shadowCol="59256" srcRow="4771" trgRow="1774" color="EX-pale-yellow orange" />
    <link srcID="9110" trgID="11384" rel="pRr" directed="false" shadow="false" column="39415" shadowCol="59257" srcRow="1774" trgRow="5189" color="EX-medium-magenta" />
    <link srcID="12781" trgID="9110" rel="pRr" directed="false" shadow="false" column="39416" shadowCol="59258" srcRow="5465" trgRow="1774" color="EX-pale-red" />
    <link srcID="9302" trgID="10708" rel="pRr" directed="false" shadow="false" column="39417" shadowCol="59259" srcRow="1775" trgRow="3326" color="EX-pale-cyan" />
    <link srcID="10976" trgID="9302" rel="pRr" directed="false" shadow="false" column="39418" shadowCol="59260" srcRow="3337" trgRow="1775" color="EX-pale-yellow-green" />
    <link srcID="13840" trgID="9302" rel="pRr" directed="false" shadow="false" column="39419" shadowCol="59261" srcRow="3353" trgRow="1775" color="EX-pale-purple" />
    <link srcID="11901" trgID="9302" rel="pRr" directed="false" shadow="false" column="39420" shadowCol="59262" srcRow="3451" trgRow="1775" color="EX-pale-magenta" />
    <link srcID="11990" trgID="9302" rel="pRr" directed="false" shadow="false" column="39421" shadowCol="59263" srcRow="3463" trgRow="1775" color="EX-pale-red-orange" />
    <link srcID="9302" trgID="12026" rel="pRr" directed="false" shadow="false" column="39422" shadowCol="59264" srcRow="1775" trgRow="3471" color="EX-blue" />
    <link srcID="12248" trgID="9302" rel="pRr" directed="false" shadow="false" column="39423" shadowCol="59265" srcRow="3514" trgRow="1775" color="EX-orange" />
    <link srcID="13160" trgID="9302" rel="pRr" directed="false" shadow="false" column="39424" shadowCol="59266" srcRow="3529" trgRow="1775" color="EX-dark-cyan" />
    <link srcID="11306" trgID="9302" rel="pRr" directed="false" shadow="false" column="39425" shadowCol="59267" srcRow="3534" trgRow="1775" color="EX-red" />
    <link srcID="10943" trgID="9302" rel="pRr" directed="false" shadow="false" column="39426" shadowCol="59268" srcRow="3551" trgRow="1775" color="EX-dark-orange" />
    <link srcID="11874" trgID="9302" rel="pRr" directed="false" shadow="false" column="39427" shadowCol="59269" srcRow="3603" trgRow="1775" color="EX-dark-gray-purple" />
    <link srcID="9302" trgID="12529" rel="pRr" directed="false" shadow="false" column="39428" shadowCol="59270" srcRow="1775" trgRow="3642" color="EX-cyan" />
    <link srcID="13922" trgID="9302" rel="pRr" directed="false" shadow="false" column="39429" shadowCol="59271" srcRow="3691" trgRow="1775" color="EX-yellow-orange" />
    <link srcID="12437" trgID="9302" rel="pRr" directed="false" shadow="false" column="39430" shadowCol="59272" srcRow="3799" trgRow="1775" color="EX-pure-blue" />
    <link srcID="9302" trgID="10972" rel="pRr" directed="false" shadow="false" column="39431" shadowCol="59273" srcRow="1775" trgRow="3807" color="EX-dark-yellow-green" />
    <link srcID="9302" trgID="13559" rel="pRr" directed="false" shadow="false" column="39432" shadowCol="59274" srcRow="1775" trgRow="3837" color="EX-dark-magenta" />
    <link srcID="11924" trgID="9302" rel="pRr" directed="false" shadow="false" column="39433" shadowCol="59275" srcRow="3840" trgRow="1775" color="EX-dark-green" />
    <link srcID="9302" trgID="11194" rel="pRr" directed="false" shadow="false" column="39434" shadowCol="59276" srcRow="1775" trgRow="3863" color="EX-blue-magenta" />
    <link srcID="12223" trgID="9302" rel="pRr" directed="false" shadow="false" column="39435" shadowCol="59277" srcRow="3958" trgRow="1775" color="EX-yellow-green" />
    <link srcID="13829" trgID="9302" rel="pRr" directed="false" shadow="false" column="39436" shadowCol="59278" srcRow="4029" trgRow="1775" color="EX-magenta" />
    <link srcID="9302" trgID="13891" rel="pRr" directed="false" shadow="false" column="39437" shadowCol="59279" srcRow="1775" trgRow="4030" color="EX-green" />
    <link srcID="9302" trgID="13175" rel="pRr" directed="false" shadow="false" column="39438" shadowCol="59280" srcRow="1775" trgRow="4051" color="EX-yellow" />
    <link srcID="11763" trgID="9302" rel="pRr" directed="false" shadow="false" column="39439" shadowCol="59281" srcRow="4107" trgRow="1775" color="EX-purple" />
    <link srcID="9302" trgID="11417" rel="pRr" directed="false" shadow="false" column="39440" shadowCol="59282" srcRow="1775" trgRow="4217" color="EX-dark-purple" />
    <link srcID="12257" trgID="9302" rel="pRr" directed="false" shadow="false" column="39441" shadowCol="59283" srcRow="4304" trgRow="1775" color="EX-dark-red" />
    <link srcID="13642" trgID="9302" rel="pRr" directed="false" shadow="false" column="39442" shadowCol="59284" srcRow="4390" trgRow="1775" color="EX-pale-green" />
    <link srcID="12564" trgID="9302" rel="pRr" directed="false" shadow="false" column="39443" shadowCol="59285" srcRow="4402" trgRow="1775" color="EX-pale-blue" />
    <link srcID="13591" trgID="9302" rel="pRr" directed="false" shadow="false" column="39444" shadowCol="59286" srcRow="4431" trgRow="1775" color="EX-dark-tan" />
    <link srcID="12619" trgID="9302" rel="pRr" directed="false" shadow="false" column="39445" shadowCol="59287" srcRow="4488" trgRow="1775" color="EX-pale-blue-magenta" />
    <link srcID="12038" trgID="9302" rel="pRr" directed="false" shadow="false" column="39446" shadowCol="59288" srcRow="4519" trgRow="1775" color="EX-pale-yellow orange" />
    <link srcID="12000" trgID="9302" rel="pRr" directed="false" shadow="false" column="39447" shadowCol="59289" srcRow="4524" trgRow="1775" color="EX-medium-magenta" />
    <link srcID="11597" trgID="9302" rel="pRr" directed="false" shadow="false" column="39448" shadowCol="59290" srcRow="4532" trgRow="1775" color="EX-pale-red" />
    <link srcID="12273" trgID="9302" rel="pRr" directed="false" shadow="false" column="39449" shadowCol="59291" srcRow="4561" trgRow="1775" color="EX-pale-cyan" />
    <link srcID="12476" trgID="9302" rel="pRr" directed="false" shadow="false" column="39450" shadowCol="59292" srcRow="4742" trgRow="1775" color="EX-pale-yellow-green" />
    <link srcID="13364" trgID="9302" rel="pRr" directed="false" shadow="false" column="39451" shadowCol="59293" srcRow="5195" trgRow="1775" color="EX-pale-purple" />
    <link srcID="12447" trgID="9302" rel="pRr" directed="false" shadow="false" column="39452" shadowCol="59294" srcRow="5225" trgRow="1775" color="EX-pale-magenta" />
    <link srcID="13936" trgID="9302" rel="pRr" directed="false" shadow="false" column="39453" shadowCol="59295" srcRow="5227" trgRow="1775" color="EX-pale-red-orange" />
    <link srcID="11106" trgID="9302" rel="pRr" directed="false" shadow="false" column="39454" shadowCol="59296" srcRow="5278" trgRow="1775" color="EX-blue" />
    <link srcID="12412" trgID="9302" rel="pRr" directed="false" shadow="false" column="39455" shadowCol="59297" srcRow="5305" trgRow="1775" color="EX-orange" />
    <link srcID="12857" trgID="9302" rel="pRr" directed="false" shadow="false" column="39456" shadowCol="59298" srcRow="5617" trgRow="1775" color="EX-dark-cyan" />
    <link srcID="10683" trgID="8563" rel="pRr" directed="false" shadow="false" column="39457" shadowCol="59299" srcRow="3320" trgRow="1776" color="EX-red" />
    <link srcID="11676" trgID="8563" rel="pRr" directed="false" shadow="false" column="39458" shadowCol="59300" srcRow="3324" trgRow="1776" color="EX-dark-orange" />
    <link srcID="8563" trgID="10708" rel="pRr" directed="false" shadow="false" column="39459" shadowCol="59301" srcRow="1776" trgRow="3326" color="EX-dark-gray-purple" />
    <link srcID="11783" trgID="8563" rel="pRr" directed="false" shadow="false" column="39460" shadowCol="59302" srcRow="3331" trgRow="1776" color="EX-cyan" />
    <link srcID="11178" trgID="8563" rel="pRr" directed="false" shadow="false" column="39461" shadowCol="59303" srcRow="3333" trgRow="1776" color="EX-yellow-orange" />
    <link srcID="10976" trgID="8563" rel="pRr" directed="false" shadow="false" column="39462" shadowCol="59304" srcRow="3337" trgRow="1776" color="EX-pure-blue" />
    <link srcID="11643" trgID="8563" rel="pRr" directed="false" shadow="false" column="39463" shadowCol="59305" srcRow="3338" trgRow="1776" color="EX-dark-yellow-green" />
    <link srcID="11568" trgID="8563" rel="pRr" directed="false" shadow="false" column="39464" shadowCol="59306" srcRow="3344" trgRow="1776" color="EX-dark-magenta" />
    <link srcID="13840" trgID="8563" rel="pRr" directed="false" shadow="false" column="39465" shadowCol="59307" srcRow="3353" trgRow="1776" color="EX-dark-green" />
    <link srcID="11691" trgID="8563" rel="pRr" directed="false" shadow="false" column="39466" shadowCol="59308" srcRow="3388" trgRow="1776" color="EX-blue-magenta" />
    <link srcID="8563" trgID="11125" rel="pRr" directed="false" shadow="false" column="39467" shadowCol="59309" srcRow="1776" trgRow="3393" color="EX-yellow-green" />
    <link srcID="8563" trgID="11793" rel="pRr" directed="false" shadow="false" column="39468" shadowCol="59310" srcRow="1776" trgRow="3396" color="EX-magenta" />
    <link srcID="12761" trgID="8563" rel="pRr" directed="false" shadow="false" column="39469" shadowCol="59311" srcRow="3397" trgRow="1776" color="EX-green" />
    <link srcID="8563" trgID="11796" rel="pRr" directed="false" shadow="false" column="39470" shadowCol="59312" srcRow="1776" trgRow="3398" color="EX-yellow" />
    <link srcID="12796" trgID="8563" rel="pRr" directed="false" shadow="false" column="39471" shadowCol="59313" srcRow="3404" trgRow="1776" color="EX-purple" />
    <link srcID="8563" trgID="13590" rel="pRr" directed="false" shadow="false" column="39472" shadowCol="59314" srcRow="1776" trgRow="3422" color="EX-dark-purple" />
    <link srcID="8563" trgID="13139" rel="pRr" directed="false" shadow="false" column="39473" shadowCol="59315" srcRow="1776" trgRow="3424" color="EX-dark-red" />
    <link srcID="8563" trgID="12777" rel="pRr" directed="false" shadow="false" column="39474" shadowCol="59316" srcRow="1776" trgRow="3433" color="EX-pale-green" />
    <link srcID="11019" trgID="8563" rel="pRr" directed="false" shadow="false" column="39475" shadowCol="59317" srcRow="3436" trgRow="1776" color="EX-pale-blue" />
    <link srcID="11880" trgID="8563" rel="pRr" directed="false" shadow="false" column="39476" shadowCol="59318" srcRow="3452" trgRow="1776" color="EX-dark-tan" />
    <link srcID="12819" trgID="8563" rel="pRr" directed="false" shadow="false" column="39477" shadowCol="59319" srcRow="3469" trgRow="1776" color="EX-pale-blue-magenta" />
    <link srcID="10690" trgID="8563" rel="pRr" directed="false" shadow="false" column="39478" shadowCol="59320" srcRow="3477" trgRow="1776" color="EX-pale-yellow orange" />
    <link srcID="12941" trgID="8563" rel="pRr" directed="false" shadow="false" column="39479" shadowCol="59321" srcRow="3486" trgRow="1776" color="EX-medium-magenta" />
    <link srcID="12535" trgID="8563" rel="pRr" directed="false" shadow="false" column="39480" shadowCol="59322" srcRow="3489" trgRow="1776" color="EX-pale-red" />
    <link srcID="8563" trgID="13513" rel="pRr" directed="false" shadow="false" column="39481" shadowCol="59323" srcRow="1776" trgRow="3493" color="EX-pale-cyan" />
    <link srcID="11828" trgID="8563" rel="pRr" directed="false" shadow="false" column="39482" shadowCol="59324" srcRow="3526" trgRow="1776" color="EX-pale-yellow-green" />
    <link srcID="8563" trgID="13161" rel="pRr" directed="false" shadow="false" column="39483" shadowCol="59325" srcRow="1776" trgRow="3578" color="EX-pale-purple" />
    <link srcID="12794" trgID="8563" rel="pRr" directed="false" shadow="false" column="39484" shadowCol="59326" srcRow="3579" trgRow="1776" color="EX-pale-magenta" />
    <link srcID="8563" trgID="11801" rel="pRr" directed="false" shadow="false" column="39485" shadowCol="59327" srcRow="1776" trgRow="3592" color="EX-pale-red-orange" />
    <link srcID="12352" trgID="8563" rel="pRr" directed="false" shadow="false" column="39486" shadowCol="59328" srcRow="3624" trgRow="1776" color="EX-blue" />
    <link srcID="12756" trgID="8563" rel="pRr" directed="false" shadow="false" column="39487" shadowCol="59329" srcRow="3634" trgRow="1776" color="EX-orange" />
    <link srcID="11189" trgID="8563" rel="pRr" directed="false" shadow="false" column="39488" shadowCol="59330" srcRow="3635" trgRow="1776" color="EX-dark-cyan" />
    <link srcID="12413" trgID="8563" rel="pRr" directed="false" shadow="false" column="39489" shadowCol="59331" srcRow="3673" trgRow="1776" color="EX-red" />
    <link srcID="12423" trgID="8563" rel="pRr" directed="false" shadow="false" column="39490" shadowCol="59332" srcRow="3681" trgRow="1776" color="EX-dark-orange" />
    <link srcID="8563" trgID="14028" rel="pRr" directed="false" shadow="false" column="39491" shadowCol="59333" srcRow="1776" trgRow="3682" color="EX-dark-gray-purple" />
    <link srcID="8563" trgID="11595" rel="pRr" directed="false" shadow="false" column="39492" shadowCol="59334" srcRow="1776" trgRow="3683" color="EX-cyan" />
    <link srcID="11552" trgID="8563" rel="pRr" directed="false" shadow="false" column="39493" shadowCol="59335" srcRow="3685" trgRow="1776" color="EX-yellow-orange" />
    <link srcID="13136" trgID="8563" rel="pRr" directed="false" shadow="false" column="39494" shadowCol="59336" srcRow="3707" trgRow="1776" color="EX-pure-blue" />
    <link srcID="8563" trgID="13228" rel="pRr" directed="false" shadow="false" column="39495" shadowCol="59337" srcRow="1776" trgRow="3718" color="EX-dark-yellow-green" />
    <link srcID="8563" trgID="12764" rel="pRr" directed="false" shadow="false" column="39496" shadowCol="59338" srcRow="1776" trgRow="3723" color="EX-dark-magenta" />
    <link srcID="12415" trgID="8563" rel="pRr" directed="false" shadow="false" column="39497" shadowCol="59339" srcRow="3746" trgRow="1776" color="EX-dark-green" />
    <link srcID="10896" trgID="8563" rel="pRr" directed="false" shadow="false" column="39498" shadowCol="59340" srcRow="3765" trgRow="1776" color="EX-blue-magenta" />
    <link srcID="13844" trgID="8563" rel="pRr" directed="false" shadow="false" column="39499" shadowCol="59341" srcRow="3822" trgRow="1776" color="EX-yellow-green" />
    <link srcID="11429" trgID="8563" rel="pRr" directed="false" shadow="false" column="39500" shadowCol="59342" srcRow="3833" trgRow="1776" color="EX-magenta" />
    <link srcID="11556" trgID="8563" rel="pRr" directed="false" shadow="false" column="39501" shadowCol="59343" srcRow="3941" trgRow="1776" color="EX-green" />
    <link srcID="12760" trgID="8563" rel="pRr" directed="false" shadow="false" column="39502" shadowCol="59344" srcRow="3964" trgRow="1776" color="EX-yellow" />
    <link srcID="11579" trgID="8563" rel="pRr" directed="false" shadow="false" column="39503" shadowCol="59345" srcRow="3967" trgRow="1776" color="EX-purple" />
    <link srcID="8563" trgID="11610" rel="pRr" directed="false" shadow="false" column="39504" shadowCol="59346" srcRow="1776" trgRow="3997" color="EX-dark-purple" />
    <link srcID="11575" trgID="8563" rel="pRr" directed="false" shadow="false" column="39505" shadowCol="59347" srcRow="4034" trgRow="1776" color="EX-dark-red" />
    <link srcID="13198" trgID="8563" rel="pRr" directed="false" shadow="false" column="39506" shadowCol="59348" srcRow="4040" trgRow="1776" color="EX-pale-green" />
    <link srcID="10937" trgID="8563" rel="pRr" directed="false" shadow="false" column="39507" shadowCol="59349" srcRow="4068" trgRow="1776" color="EX-pale-blue" />
    <link srcID="11465" trgID="8563" rel="pRr" directed="false" shadow="false" column="39508" shadowCol="59350" srcRow="4081" trgRow="1776" color="EX-dark-tan" />
    <link srcID="8563" trgID="11802" rel="pRr" directed="false" shadow="false" column="39509" shadowCol="59351" srcRow="1776" trgRow="4085" color="EX-pale-blue-magenta" />
    <link srcID="8563" trgID="12748" rel="pRr" directed="false" shadow="false" column="39510" shadowCol="59352" srcRow="1776" trgRow="4086" color="EX-pale-yellow orange" />
    <link srcID="11581" trgID="8563" rel="pRr" directed="false" shadow="false" column="39511" shadowCol="59353" srcRow="4161" trgRow="1776" color="EX-medium-magenta" />
    <link srcID="8563" trgID="12752" rel="pRr" directed="false" shadow="false" column="39512" shadowCol="59354" srcRow="1776" trgRow="4168" color="EX-pale-red" />
    <link srcID="12734" trgID="8563" rel="pRr" directed="false" shadow="false" column="39513" shadowCol="59355" srcRow="4169" trgRow="1776" color="EX-pale-cyan" />
    <link srcID="8563" trgID="11584" rel="pRr" directed="false" shadow="false" column="39514" shadowCol="59356" srcRow="1776" trgRow="4171" color="EX-pale-yellow-green" />
    <link srcID="8563" trgID="11586" rel="pRr" directed="false" shadow="false" column="39515" shadowCol="59357" srcRow="1776" trgRow="4193" color="EX-pale-purple" />
    <link srcID="11577" trgID="8563" rel="pRr" directed="false" shadow="false" column="39516" shadowCol="59358" srcRow="4350" trgRow="1776" color="EX-pale-magenta" />
    <link srcID="11549" trgID="8563" rel="pRr" directed="false" shadow="false" column="39517" shadowCol="59359" srcRow="4660" trgRow="1776" color="EX-pale-red-orange" />
    <link srcID="11897" trgID="8563" rel="pRr" directed="false" shadow="false" column="39518" shadowCol="59360" srcRow="4798" trgRow="1776" color="EX-blue" />
    <link srcID="11570" trgID="8563" rel="pRr" directed="false" shadow="false" column="39519" shadowCol="59361" srcRow="4983" trgRow="1776" color="EX-orange" />
    <link srcID="8563" trgID="11582" rel="pRr" directed="false" shadow="false" column="39520" shadowCol="59362" srcRow="1776" trgRow="4984" color="EX-dark-cyan" />
    <link srcID="11561" trgID="8563" rel="pRr" directed="false" shadow="false" column="39521" shadowCol="59363" srcRow="5484" trgRow="1776" color="EX-red" />
    <link srcID="8563" trgID="10921" rel="pRr" directed="false" shadow="false" column="39522" shadowCol="59364" srcRow="1776" trgRow="5618" color="EX-dark-orange" />
    <link srcID="10253" trgID="10683" rel="pRr" directed="false" shadow="false" column="39523" shadowCol="59365" srcRow="1777" trgRow="3320" color="EX-dark-gray-purple" />
    <link srcID="10253" trgID="10963" rel="pRr" directed="false" shadow="false" column="39524" shadowCol="59366" srcRow="1777" trgRow="3321" color="EX-cyan" />
    <link srcID="10704" trgID="10253" rel="pRr" directed="false" shadow="false" column="39525" shadowCol="59367" srcRow="3352" trgRow="1777" color="EX-yellow-orange" />
    <link srcID="10253" trgID="11024" rel="pRr" directed="false" shadow="false" column="39526" shadowCol="59368" srcRow="1777" trgRow="3377" color="EX-pure-blue" />
    <link srcID="10253" trgID="11224" rel="pRr" directed="false" shadow="false" column="39527" shadowCol="59369" srcRow="1777" trgRow="3402" color="EX-dark-yellow-green" />
    <link srcID="10253" trgID="10647" rel="pRr" directed="false" shadow="false" column="39528" shadowCol="59370" srcRow="1777" trgRow="3407" color="EX-dark-magenta" />
    <link srcID="10253" trgID="11202" rel="pRr" directed="false" shadow="false" column="39529" shadowCol="59371" srcRow="1777" trgRow="3410" color="EX-dark-green" />
    <link srcID="10253" trgID="12919" rel="pRr" directed="false" shadow="false" column="39530" shadowCol="59372" srcRow="1777" trgRow="3413" color="EX-blue-magenta" />
    <link srcID="10253" trgID="11225" rel="pRr" directed="false" shadow="false" column="39531" shadowCol="59373" srcRow="1777" trgRow="3415" color="EX-yellow-green" />
    <link srcID="10253" trgID="12716" rel="pRr" directed="false" shadow="false" column="39532" shadowCol="59374" srcRow="1777" trgRow="3416" color="EX-magenta" />
    <link srcID="10253" trgID="11779" rel="pRr" directed="false" shadow="false" column="39533" shadowCol="59375" srcRow="1777" trgRow="3417" color="EX-green" />
    <link srcID="10253" trgID="11219" rel="pRr" directed="false" shadow="false" column="39534" shadowCol="59376" srcRow="1777" trgRow="3480" color="EX-yellow" />
    <link srcID="10253" trgID="11233" rel="pRr" directed="false" shadow="false" column="39535" shadowCol="59377" srcRow="1777" trgRow="3564" color="EX-purple" />
    <link srcID="10253" trgID="10959" rel="pRr" directed="false" shadow="false" column="39536" shadowCol="59378" srcRow="1777" trgRow="3567" color="EX-dark-purple" />
    <link srcID="10253" trgID="11221" rel="pRr" directed="false" shadow="false" column="39537" shadowCol="59379" srcRow="1777" trgRow="3596" color="EX-dark-red" />
    <link srcID="10253" trgID="11232" rel="pRr" directed="false" shadow="false" column="39538" shadowCol="59380" srcRow="1777" trgRow="3615" color="EX-pale-green" />
    <link srcID="10253" trgID="12756" rel="pRr" directed="false" shadow="false" column="39539" shadowCol="59381" srcRow="1777" trgRow="3634" color="EX-pale-blue" />
    <link srcID="10253" trgID="11421" rel="pRr" directed="false" shadow="false" column="39540" shadowCol="59382" srcRow="1777" trgRow="3766" color="EX-dark-tan" />
    <link srcID="10253" trgID="10966" rel="pRr" directed="false" shadow="false" column="39541" shadowCol="59383" srcRow="1777" trgRow="3774" color="EX-pale-blue-magenta" />
    <link srcID="10253" trgID="11846" rel="pRr" directed="false" shadow="false" column="39542" shadowCol="59384" srcRow="1777" trgRow="3783" color="EX-pale-yellow orange" />
    <link srcID="10253" trgID="11216" rel="pRr" directed="false" shadow="false" column="39543" shadowCol="59385" srcRow="1777" trgRow="3893" color="EX-medium-magenta" />
    <link srcID="10253" trgID="12743" rel="pRr" directed="false" shadow="false" column="39544" shadowCol="59386" srcRow="1777" trgRow="3977" color="EX-pale-red" />
    <link srcID="10253" trgID="11205" rel="pRr" directed="false" shadow="false" column="39545" shadowCol="59387" srcRow="1777" trgRow="3978" color="EX-pale-cyan" />
    <link srcID="10253" trgID="11674" rel="pRr" directed="false" shadow="false" column="39546" shadowCol="59388" srcRow="1777" trgRow="4120" color="EX-pale-yellow-green" />
    <link srcID="10253" trgID="13934" rel="pRr" directed="false" shadow="false" column="39547" shadowCol="59389" srcRow="1777" trgRow="4121" color="EX-pale-purple" />
    <link srcID="10253" trgID="11222" rel="pRr" directed="false" shadow="false" column="39548" shadowCol="59390" srcRow="1777" trgRow="4188" color="EX-pale-magenta" />
    <link srcID="10253" trgID="11141" rel="pRr" directed="false" shadow="false" column="39549" shadowCol="59391" srcRow="1777" trgRow="4211" color="EX-pale-red-orange" />
    <link srcID="10253" trgID="11417" rel="pRr" directed="false" shadow="false" column="39550" shadowCol="59392" srcRow="1777" trgRow="4217" color="EX-blue" />
    <link srcID="10253" trgID="11228" rel="pRr" directed="false" shadow="false" column="39551" shadowCol="59393" srcRow="1777" trgRow="4312" color="EX-orange" />
    <link srcID="10253" trgID="12847" rel="pRr" directed="false" shadow="false" column="39552" shadowCol="59394" srcRow="1777" trgRow="4355" color="EX-dark-cyan" />
    <link srcID="10253" trgID="11212" rel="pRr" directed="false" shadow="false" column="39553" shadowCol="59395" srcRow="1777" trgRow="4362" color="EX-red" />
    <link srcID="10253" trgID="13920" rel="pRr" directed="false" shadow="false" column="39554" shadowCol="59396" srcRow="1777" trgRow="4422" color="EX-dark-orange" />
    <link srcID="10253" trgID="11211" rel="pRr" directed="false" shadow="false" column="39555" shadowCol="59397" srcRow="1777" trgRow="4554" color="EX-dark-gray-purple" />
    <link srcID="10253" trgID="11231" rel="pRr" directed="false" shadow="false" column="39556" shadowCol="59398" srcRow="1777" trgRow="4695" color="EX-cyan" />
    <link srcID="10253" trgID="13885" rel="pRr" directed="false" shadow="false" column="39557" shadowCol="59399" srcRow="1777" trgRow="4814" color="EX-yellow-orange" />
    <link srcID="10253" trgID="11226" rel="pRr" directed="false" shadow="false" column="39558" shadowCol="59400" srcRow="1777" trgRow="4925" color="EX-pure-blue" />
    <link srcID="10253" trgID="12883" rel="pRr" directed="false" shadow="false" column="39559" shadowCol="59401" srcRow="1777" trgRow="4949" color="EX-dark-yellow-green" />
    <link srcID="10253" trgID="11657" rel="pRr" directed="false" shadow="false" column="39560" shadowCol="59402" srcRow="1777" trgRow="5004" color="EX-dark-magenta" />
    <link srcID="10253" trgID="11138" rel="pRr" directed="false" shadow="false" column="39561" shadowCol="59403" srcRow="1777" trgRow="5071" color="EX-dark-green" />
    <link srcID="10253" trgID="14011" rel="pRr" directed="false" shadow="false" column="39562" shadowCol="59404" srcRow="1777" trgRow="5487" color="EX-blue-magenta" />
    <link srcID="10253" trgID="11213" rel="pRr" directed="false" shadow="false" column="39563" shadowCol="59405" srcRow="1777" trgRow="5536" color="EX-yellow-green" />
    <link srcID="10253" trgID="11223" rel="pRr" directed="false" shadow="false" column="39564" shadowCol="59406" srcRow="1777" trgRow="5619" color="EX-magenta" />
    <link srcID="10684" trgID="8616" rel="pRr" directed="false" shadow="false" column="39565" shadowCol="59407" srcRow="3317" trgRow="1778" color="EX-green" />
    <link srcID="10683" trgID="8616" rel="pRr" directed="false" shadow="false" column="39566" shadowCol="59408" srcRow="3320" trgRow="1778" color="EX-yellow" />
    <link srcID="11810" trgID="8616" rel="pRr" directed="false" shadow="false" column="39567" shadowCol="59409" srcRow="3323" trgRow="1778" color="EX-purple" />
    <link srcID="10976" trgID="8616" rel="pRr" directed="false" shadow="false" column="39568" shadowCol="59410" srcRow="3337" trgRow="1778" color="EX-dark-purple" />
    <link srcID="11682" trgID="8616" rel="pRr" directed="false" shadow="false" column="39569" shadowCol="59411" srcRow="3339" trgRow="1778" color="EX-dark-red" />
    <link srcID="11691" trgID="8616" rel="pRr" directed="false" shadow="false" column="39570" shadowCol="59412" srcRow="3388" trgRow="1778" color="EX-pale-green" />
    <link srcID="8616" trgID="13590" rel="pRr" directed="false" shadow="false" column="39571" shadowCol="59413" srcRow="1778" trgRow="3422" color="EX-pale-blue" />
    <link srcID="8616" trgID="12777" rel="pRr" directed="false" shadow="false" column="39572" shadowCol="59414" srcRow="1778" trgRow="3433" color="EX-dark-tan" />
    <link srcID="8616" trgID="11913" rel="pRr" directed="false" shadow="false" column="39573" shadowCol="59415" srcRow="1778" trgRow="3460" color="EX-pale-blue-magenta" />
    <link srcID="13436" trgID="8616" rel="pRr" directed="false" shadow="false" column="39574" shadowCol="59416" srcRow="3468" trgRow="1778" color="EX-pale-yellow orange" />
    <link srcID="12763" trgID="8616" rel="pRr" directed="false" shadow="false" column="39575" shadowCol="59417" srcRow="3496" trgRow="1778" color="EX-medium-magenta" />
    <link srcID="12248" trgID="8616" rel="pRr" directed="false" shadow="false" column="39576" shadowCol="59418" srcRow="3514" trgRow="1778" color="EX-pale-red" />
    <link srcID="8616" trgID="14029" rel="pRr" directed="false" shadow="false" column="39577" shadowCol="59419" srcRow="1778" trgRow="3633" color="EX-pale-cyan" />
    <link srcID="10659" trgID="8616" rel="pRr" directed="false" shadow="false" column="39578" shadowCol="59420" srcRow="3687" trgRow="1778" color="EX-pale-yellow-green" />
    <link srcID="14005" trgID="8616" rel="pRr" directed="false" shadow="false" column="39579" shadowCol="59421" srcRow="3692" trgRow="1778" color="EX-pale-purple" />
    <link srcID="8616" trgID="14013" rel="pRr" directed="false" shadow="false" column="39580" shadowCol="59422" srcRow="1778" trgRow="3778" color="EX-pale-magenta" />
    <link srcID="11490" trgID="8616" rel="pRr" directed="false" shadow="false" column="39581" shadowCol="59423" srcRow="3886" trgRow="1778" color="EX-pale-red-orange" />
    <link srcID="10678" trgID="8616" rel="pRr" directed="false" shadow="false" column="39582" shadowCol="59424" srcRow="3979" trgRow="1778" color="EX-blue" />
    <link srcID="13863" trgID="8616" rel="pRr" directed="false" shadow="false" column="39583" shadowCol="59425" srcRow="4046" trgRow="1778" color="EX-orange" />
    <link srcID="8616" trgID="13959" rel="pRr" directed="false" shadow="false" column="39584" shadowCol="59426" srcRow="1778" trgRow="4172" color="EX-dark-cyan" />
    <link srcID="8616" trgID="11417" rel="pRr" directed="false" shadow="false" column="39585" shadowCol="59427" srcRow="1778" trgRow="4217" color="EX-red" />
    <link srcID="12066" trgID="8616" rel="pRr" directed="false" shadow="false" column="39586" shadowCol="59428" srcRow="4291" trgRow="1778" color="EX-dark-orange" />
    <link srcID="11834" trgID="8616" rel="pRr" directed="false" shadow="false" column="39587" shadowCol="59429" srcRow="4360" trgRow="1778" color="EX-dark-gray-purple" />
    <link srcID="12842" trgID="8616" rel="pRr" directed="false" shadow="false" column="39588" shadowCol="59430" srcRow="4478" trgRow="1778" color="EX-cyan" />
    <link srcID="8616" trgID="10979" rel="pRr" directed="false" shadow="false" column="39589" shadowCol="59431" srcRow="1778" trgRow="4502" color="EX-yellow-orange" />
    <link srcID="8616" trgID="11587" rel="pRr" directed="false" shadow="false" column="39590" shadowCol="59432" srcRow="1778" trgRow="4528" color="EX-pure-blue" />
    <link srcID="12511" trgID="8616" rel="pRr" directed="false" shadow="false" column="39591" shadowCol="59433" srcRow="4549" trgRow="1778" color="EX-dark-yellow-green" />
    <link srcID="12245" trgID="8616" rel="pRr" directed="false" shadow="false" column="39592" shadowCol="59434" srcRow="4562" trgRow="1778" color="EX-dark-magenta" />
    <link srcID="10745" trgID="8616" rel="pRr" directed="false" shadow="false" column="39593" shadowCol="59435" srcRow="4569" trgRow="1778" color="EX-dark-green" />
    <link srcID="11558" trgID="8616" rel="pRr" directed="false" shadow="false" column="39594" shadowCol="59436" srcRow="4651" trgRow="1778" color="EX-blue-magenta" />
    <link srcID="11549" trgID="8616" rel="pRr" directed="false" shadow="false" column="39595" shadowCol="59437" srcRow="4660" trgRow="1778" color="EX-yellow-green" />
    <link srcID="11110" trgID="8616" rel="pRr" directed="false" shadow="false" column="39596" shadowCol="59438" srcRow="4752" trgRow="1778" color="EX-magenta" />
    <link srcID="12525" trgID="8616" rel="pRr" directed="false" shadow="false" column="39597" shadowCol="59439" srcRow="4804" trgRow="1778" color="EX-green" />
    <link srcID="13861" trgID="8616" rel="pRr" directed="false" shadow="false" column="39598" shadowCol="59440" srcRow="5128" trgRow="1778" color="EX-yellow" />
    <link srcID="8616" trgID="12184" rel="pRr" directed="false" shadow="false" column="39599" shadowCol="59441" srcRow="1778" trgRow="5203" color="EX-purple" />
    <link srcID="11571" trgID="8616" rel="pRr" directed="false" shadow="false" column="39600" shadowCol="59442" srcRow="5475" trgRow="1778" color="EX-dark-purple" />
    <link srcID="13073" trgID="8616" rel="pRr" directed="false" shadow="false" column="39601" shadowCol="59443" srcRow="5501" trgRow="1778" color="EX-dark-red" />
    <link srcID="10952" trgID="8616" rel="pRr" directed="false" shadow="false" column="39602" shadowCol="59444" srcRow="5528" trgRow="1778" color="EX-pale-green" />
    <link srcID="8616" trgID="13214" rel="pRr" directed="false" shadow="false" column="39603" shadowCol="59445" srcRow="1778" trgRow="5620" color="EX-pale-blue" />
    <link srcID="12107" trgID="8616" rel="pRr" directed="false" shadow="false" column="39604" shadowCol="59446" srcRow="5621" trgRow="1778" color="EX-dark-tan" />
    <link srcID="8616" trgID="12154" rel="pRr" directed="false" shadow="false" column="39605" shadowCol="59447" srcRow="1778" trgRow="5622" color="EX-pale-blue-magenta" />
    <link srcID="9232" trgID="10683" rel="pRr" directed="false" shadow="false" column="39606" shadowCol="59448" srcRow="1779" trgRow="3320" color="EX-pale-yellow orange" />
    <link srcID="10976" trgID="9232" rel="pRr" directed="false" shadow="false" column="39607" shadowCol="59449" srcRow="3337" trgRow="1779" color="EX-medium-magenta" />
    <link srcID="9232" trgID="12336" rel="pRr" directed="false" shadow="false" column="39608" shadowCol="59450" srcRow="1779" trgRow="3354" color="EX-pale-red" />
    <link srcID="10670" trgID="9232" rel="pRr" directed="false" shadow="false" column="39609" shadowCol="59451" srcRow="3389" trgRow="1779" color="EX-pale-cyan" />
    <link srcID="9232" trgID="11884" rel="pRr" directed="false" shadow="false" column="39610" shadowCol="59452" srcRow="1779" trgRow="3391" color="EX-pale-yellow-green" />
    <link srcID="9232" trgID="12777" rel="pRr" directed="false" shadow="false" column="39611" shadowCol="59453" srcRow="1779" trgRow="3433" color="EX-pale-purple" />
    <link srcID="9232" trgID="10973" rel="pRr" directed="false" shadow="false" column="39612" shadowCol="59454" srcRow="1779" trgRow="3434" color="EX-pale-magenta" />
    <link srcID="13954" trgID="9232" rel="pRr" directed="false" shadow="false" column="39613" shadowCol="59455" srcRow="3445" trgRow="1779" color="EX-pale-red-orange" />
    <link srcID="9232" trgID="12347" rel="pRr" directed="false" shadow="false" column="39614" shadowCol="59456" srcRow="1779" trgRow="3626" color="EX-blue" />
    <link srcID="9232" trgID="12122" rel="pRr" directed="false" shadow="false" column="39615" shadowCol="59457" srcRow="1779" trgRow="3758" color="EX-orange" />
    <link srcID="9232" trgID="11948" rel="pRr" directed="false" shadow="false" column="39616" shadowCol="59458" srcRow="1779" trgRow="3785" color="EX-dark-cyan" />
    <link srcID="10740" trgID="9232" rel="pRr" directed="false" shadow="false" column="39617" shadowCol="59459" srcRow="3790" trgRow="1779" color="EX-red" />
    <link srcID="11380" trgID="9232" rel="pRr" directed="false" shadow="false" column="39618" shadowCol="59460" srcRow="3829" trgRow="1779" color="EX-dark-orange" />
    <link srcID="9232" trgID="12385" rel="pRr" directed="false" shadow="false" column="39619" shadowCol="59461" srcRow="1779" trgRow="3891" color="EX-dark-gray-purple" />
    <link srcID="13179" trgID="9232" rel="pRr" directed="false" shadow="false" column="39620" shadowCol="59462" srcRow="4005" trgRow="1779" color="EX-cyan" />
    <link srcID="9232" trgID="10634" rel="pRr" directed="false" shadow="false" column="39621" shadowCol="59463" srcRow="1779" trgRow="4041" color="EX-yellow-orange" />
    <link srcID="12009" trgID="9232" rel="pRr" directed="false" shadow="false" column="39622" shadowCol="59464" srcRow="4118" trgRow="1779" color="EX-pure-blue" />
    <link srcID="9232" trgID="10664" rel="pRr" directed="false" shadow="false" column="39623" shadowCol="59465" srcRow="1779" trgRow="4186" color="EX-dark-yellow-green" />
    <link srcID="11981" trgID="9232" rel="pRr" directed="false" shadow="false" column="39624" shadowCol="59466" srcRow="4334" trgRow="1779" color="EX-dark-magenta" />
    <link srcID="9232" trgID="12327" rel="pRr" directed="false" shadow="false" column="39625" shadowCol="59467" srcRow="1779" trgRow="4768" color="EX-dark-green" />
    <link srcID="14015" trgID="9232" rel="pRr" directed="false" shadow="false" column="39626" shadowCol="59468" srcRow="4810" trgRow="1779" color="EX-blue-magenta" />
    <link srcID="13953" trgID="9232" rel="pRr" directed="false" shadow="false" column="39627" shadowCol="59469" srcRow="5194" trgRow="1779" color="EX-yellow-green" />
    <link srcID="10684" trgID="8531" rel="pRr" directed="false" shadow="false" column="39628" shadowCol="59470" srcRow="3317" trgRow="1780" color="EX-magenta" />
    <link srcID="10683" trgID="8531" rel="pRr" directed="false" shadow="false" column="39629" shadowCol="59471" srcRow="3320" trgRow="1780" color="EX-green" />
    <link srcID="11676" trgID="8531" rel="pRr" directed="false" shadow="false" column="39630" shadowCol="59472" srcRow="3324" trgRow="1780" color="EX-yellow" />
    <link srcID="8531" trgID="10708" rel="pRr" directed="false" shadow="false" column="39631" shadowCol="59473" srcRow="1780" trgRow="3326" color="EX-purple" />
    <link srcID="10976" trgID="8531" rel="pRr" directed="false" shadow="false" column="39632" shadowCol="59474" srcRow="3337" trgRow="1780" color="EX-dark-purple" />
    <link srcID="11691" trgID="8531" rel="pRr" directed="false" shadow="false" column="39633" shadowCol="59475" srcRow="3388" trgRow="1780" color="EX-dark-red" />
    <link srcID="10710" trgID="8531" rel="pRr" directed="false" shadow="false" column="39634" shadowCol="59476" srcRow="3401" trgRow="1780" color="EX-pale-green" />
    <link srcID="8531" trgID="10973" rel="pRr" directed="false" shadow="false" column="39635" shadowCol="59477" srcRow="1780" trgRow="3434" color="EX-pale-blue" />
    <link srcID="8531" trgID="12730" rel="pRr" directed="false" shadow="false" column="39636" shadowCol="59478" srcRow="1780" trgRow="3453" color="EX-dark-tan" />
    <link srcID="8531" trgID="11016" rel="pRr" directed="false" shadow="false" column="39637" shadowCol="59479" srcRow="1780" trgRow="3456" color="EX-pale-blue-magenta" />
    <link srcID="11032" trgID="8531" rel="pRr" directed="false" shadow="false" column="39638" shadowCol="59480" srcRow="3457" trgRow="1780" color="EX-pale-yellow orange" />
    <link srcID="12248" trgID="8531" rel="pRr" directed="false" shadow="false" column="39639" shadowCol="59481" srcRow="3514" trgRow="1780" color="EX-medium-magenta" />
    <link srcID="13171" trgID="8531" rel="pRr" directed="false" shadow="false" column="39640" shadowCol="59482" srcRow="3539" trgRow="1780" color="EX-pale-red" />
    <link srcID="10959" trgID="8531" rel="pRr" directed="false" shadow="false" column="39641" shadowCol="59483" srcRow="3567" trgRow="1780" color="EX-pale-cyan" />
    <link srcID="13835" trgID="8531" rel="pRr" directed="false" shadow="false" column="39642" shadowCol="59484" srcRow="3582" trgRow="1780" color="EX-pale-yellow-green" />
    <link srcID="8531" trgID="10966" rel="pRr" directed="false" shadow="false" column="39643" shadowCol="59485" srcRow="1780" trgRow="3774" color="EX-pale-purple" />
    <link srcID="8531" trgID="12179" rel="pRr" directed="false" shadow="false" column="39644" shadowCol="59486" srcRow="1780" trgRow="4246" color="EX-pale-magenta" />
    <link srcID="8531" trgID="11916" rel="pRr" directed="false" shadow="false" column="39645" shadowCol="59487" srcRow="1780" trgRow="4352" color="EX-pale-red-orange" />
    <link srcID="13585" trgID="8531" rel="pRr" directed="false" shadow="false" column="39646" shadowCol="59488" srcRow="4501" trgRow="1780" color="EX-blue" />
    <link srcID="12898" trgID="8531" rel="pRr" directed="false" shadow="false" column="39647" shadowCol="59489" srcRow="4595" trgRow="1780" color="EX-orange" />
    <link srcID="13149" trgID="8531" rel="pRr" directed="false" shadow="false" column="39648" shadowCol="59490" srcRow="4659" trgRow="1780" color="EX-dark-cyan" />
    <link srcID="10615" trgID="8531" rel="pRr" directed="false" shadow="false" column="39649" shadowCol="59491" srcRow="4779" trgRow="1780" color="EX-red" />
    <link srcID="11681" trgID="8531" rel="pRr" directed="false" shadow="false" column="39650" shadowCol="59492" srcRow="4854" trgRow="1780" color="EX-dark-orange" />
    <link srcID="10685" trgID="8531" rel="pRr" directed="false" shadow="false" column="39651" shadowCol="59493" srcRow="5301" trgRow="1780" color="EX-dark-gray-purple" />
    <link srcID="8531" trgID="11183" rel="pRr" directed="false" shadow="false" column="39652" shadowCol="59494" srcRow="1780" trgRow="5333" color="EX-cyan" />
    <link srcID="11327" trgID="8531" rel="pRr" directed="false" shadow="false" column="39653" shadowCol="59495" srcRow="5623" trgRow="1780" color="EX-yellow-orange" />
    <link srcID="12849" trgID="8531" rel="pRr" directed="false" shadow="false" column="39654" shadowCol="59496" srcRow="5624" trgRow="1780" color="EX-pure-blue" />
    <link srcID="11729" trgID="8531" rel="pRr" directed="false" shadow="false" column="39655" shadowCol="59497" srcRow="5625" trgRow="1780" color="EX-dark-yellow-green" />
    <link srcID="14027" trgID="8531" rel="pRr" directed="false" shadow="false" column="39656" shadowCol="59498" srcRow="5626" trgRow="1780" color="EX-dark-magenta" />
    <link srcID="12926" trgID="8531" rel="pRr" directed="false" shadow="false" column="39657" shadowCol="59499" srcRow="5627" trgRow="1780" color="EX-dark-green" />
    <link srcID="11676" trgID="8904" rel="pRr" directed="false" shadow="false" column="39658" shadowCol="59500" srcRow="3324" trgRow="1781" color="EX-blue-magenta" />
    <link srcID="11890" trgID="8904" rel="pRr" directed="false" shadow="false" column="39659" shadowCol="59501" srcRow="3329" trgRow="1781" color="EX-yellow-green" />
    <link srcID="11835" trgID="8904" rel="pRr" directed="false" shadow="false" column="39660" shadowCol="59502" srcRow="3330" trgRow="1781" color="EX-magenta" />
    <link srcID="10976" trgID="8904" rel="pRr" directed="false" shadow="false" column="39661" shadowCol="59503" srcRow="3337" trgRow="1781" color="EX-green" />
    <link srcID="11643" trgID="8904" rel="pRr" directed="false" shadow="false" column="39662" shadowCol="59504" srcRow="3338" trgRow="1781" color="EX-yellow" />
    <link srcID="11682" trgID="8904" rel="pRr" directed="false" shadow="false" column="39663" shadowCol="59505" srcRow="3339" trgRow="1781" color="EX-purple" />
    <link srcID="11830" trgID="8904" rel="pRr" directed="false" shadow="false" column="39664" shadowCol="59506" srcRow="3340" trgRow="1781" color="EX-dark-purple" />
    <link srcID="13840" trgID="8904" rel="pRr" directed="false" shadow="false" column="39665" shadowCol="59507" srcRow="3353" trgRow="1781" color="EX-dark-red" />
    <link srcID="11691" trgID="8904" rel="pRr" directed="false" shadow="false" column="39666" shadowCol="59508" srcRow="3388" trgRow="1781" color="EX-pale-green" />
    <link srcID="11224" trgID="8904" rel="pRr" directed="false" shadow="false" column="39667" shadowCol="59509" srcRow="3402" trgRow="1781" color="EX-pale-blue" />
    <link srcID="12843" trgID="8904" rel="pRr" directed="false" shadow="false" column="39668" shadowCol="59510" srcRow="3583" trgRow="1781" color="EX-dark-tan" />
    <link srcID="13043" trgID="8904" rel="pRr" directed="false" shadow="false" column="39669" shadowCol="59511" srcRow="3652" trgRow="1781" color="EX-pale-blue-magenta" />
    <link srcID="11694" trgID="8904" rel="pRr" directed="false" shadow="false" column="39670" shadowCol="59512" srcRow="3668" trgRow="1781" color="EX-pale-yellow orange" />
    <link srcID="11936" trgID="8904" rel="pRr" directed="false" shadow="false" column="39671" shadowCol="59513" srcRow="3674" trgRow="1781" color="EX-medium-magenta" />
    <link srcID="11807" trgID="8904" rel="pRr" directed="false" shadow="false" column="39672" shadowCol="59514" srcRow="3710" trgRow="1781" color="EX-pale-red" />
    <link srcID="11341" trgID="8904" rel="pRr" directed="false" shadow="false" column="39673" shadowCol="59515" srcRow="3830" trgRow="1781" color="EX-pale-cyan" />
    <link srcID="10801" trgID="8904" rel="pRr" directed="false" shadow="false" column="39674" shadowCol="59516" srcRow="4022" trgRow="1781" color="EX-pale-yellow-green" />
    <link srcID="12609" trgID="8904" rel="pRr" directed="false" shadow="false" column="39675" shadowCol="59517" srcRow="4097" trgRow="1781" color="EX-pale-purple" />
    <link srcID="8904" trgID="11888" rel="pRr" directed="false" shadow="false" column="39676" shadowCol="59518" srcRow="1781" trgRow="4200" color="EX-pale-magenta" />
    <link srcID="11790" trgID="8904" rel="pRr" directed="false" shadow="false" column="39677" shadowCol="59519" srcRow="4285" trgRow="1781" color="EX-pale-red-orange" />
    <link srcID="10610" trgID="8904" rel="pRr" directed="false" shadow="false" column="39678" shadowCol="59520" srcRow="4782" trgRow="1781" color="EX-blue" />
    <link srcID="11987" trgID="8904" rel="pRr" directed="false" shadow="false" column="39679" shadowCol="59521" srcRow="4825" trgRow="1781" color="EX-orange" />
    <link srcID="11810" trgID="10036" rel="pRr" directed="false" shadow="false" column="39680" shadowCol="59522" srcRow="3323" trgRow="1782" color="EX-dark-cyan" />
    <link srcID="11676" trgID="10036" rel="pRr" directed="false" shadow="false" column="39681" shadowCol="59523" srcRow="3324" trgRow="1782" color="EX-red" />
    <link srcID="11835" trgID="10036" rel="pRr" directed="false" shadow="false" column="39682" shadowCol="59524" srcRow="3330" trgRow="1782" color="EX-dark-orange" />
    <link srcID="11783" trgID="10036" rel="pRr" directed="false" shadow="false" column="39683" shadowCol="59525" srcRow="3331" trgRow="1782" color="EX-dark-gray-purple" />
    <link srcID="11195" trgID="10036" rel="pRr" directed="false" shadow="false" column="39684" shadowCol="59526" srcRow="3332" trgRow="1782" color="EX-cyan" />
    <link srcID="10976" trgID="10036" rel="pRr" directed="false" shadow="false" column="39685" shadowCol="59527" srcRow="3337" trgRow="1782" color="EX-yellow-orange" />
    <link srcID="11643" trgID="10036" rel="pRr" directed="false" shadow="false" column="39686" shadowCol="59528" srcRow="3338" trgRow="1782" color="EX-pure-blue" />
    <link srcID="11682" trgID="10036" rel="pRr" directed="false" shadow="false" column="39687" shadowCol="59529" srcRow="3339" trgRow="1782" color="EX-dark-yellow-green" />
    <link srcID="11830" trgID="10036" rel="pRr" directed="false" shadow="false" column="39688" shadowCol="59530" srcRow="3340" trgRow="1782" color="EX-dark-magenta" />
    <link srcID="11792" trgID="10036" rel="pRr" directed="false" shadow="false" column="39689" shadowCol="59531" srcRow="3341" trgRow="1782" color="EX-dark-green" />
    <link srcID="10036" trgID="12754" rel="pRr" directed="false" shadow="false" column="39690" shadowCol="59532" srcRow="1782" trgRow="3343" color="EX-blue-magenta" />
    <link srcID="11691" trgID="10036" rel="pRr" directed="false" shadow="false" column="39691" shadowCol="59533" srcRow="3388" trgRow="1782" color="EX-yellow-green" />
    <link srcID="10670" trgID="10036" rel="pRr" directed="false" shadow="false" column="39692" shadowCol="59534" srcRow="3389" trgRow="1782" color="EX-magenta" />
    <link srcID="11884" trgID="10036" rel="pRr" directed="false" shadow="false" column="39693" shadowCol="59535" srcRow="3391" trgRow="1782" color="EX-green" />
    <link srcID="11793" trgID="10036" rel="pRr" directed="false" shadow="false" column="39694" shadowCol="59536" srcRow="3396" trgRow="1782" color="EX-yellow" />
    <link srcID="12761" trgID="10036" rel="pRr" directed="false" shadow="false" column="39695" shadowCol="59537" srcRow="3397" trgRow="1782" color="EX-purple" />
    <link srcID="10036" trgID="10853" rel="pRr" directed="false" shadow="false" column="39696" shadowCol="59538" srcRow="1782" trgRow="3441" color="EX-dark-purple" />
    <link srcID="10036" trgID="13063" rel="pRr" directed="false" shadow="false" column="39697" shadowCol="59539" srcRow="1782" trgRow="3461" color="EX-dark-red" />
    <link srcID="11780" trgID="10036" rel="pRr" directed="false" shadow="false" column="39698" shadowCol="59540" srcRow="3479" trgRow="1782" color="EX-pale-green" />
    <link srcID="12352" trgID="10036" rel="pRr" directed="false" shadow="false" column="39699" shadowCol="59541" srcRow="3624" trgRow="1782" color="EX-pale-blue" />
    <link srcID="11694" trgID="10036" rel="pRr" directed="false" shadow="false" column="39700" shadowCol="59542" srcRow="3668" trgRow="1782" color="EX-dark-tan" />
    <link srcID="10036" trgID="14028" rel="pRr" directed="false" shadow="false" column="39701" shadowCol="59543" srcRow="1782" trgRow="3682" color="EX-pale-blue-magenta" />
    <link srcID="11440" trgID="10036" rel="pRr" directed="false" shadow="false" column="39702" shadowCol="59544" srcRow="3757" trgRow="1782" color="EX-pale-yellow orange" />
    <link srcID="11341" trgID="10036" rel="pRr" directed="false" shadow="false" column="39703" shadowCol="59545" srcRow="3830" trgRow="1782" color="EX-medium-magenta" />
    <link srcID="10801" trgID="10036" rel="pRr" directed="false" shadow="false" column="39704" shadowCol="59546" srcRow="4022" trgRow="1782" color="EX-pale-red" />
    <link srcID="13198" trgID="10036" rel="pRr" directed="false" shadow="false" column="39705" shadowCol="59547" srcRow="4040" trgRow="1782" color="EX-pale-cyan" />
    <link srcID="10036" trgID="12752" rel="pRr" directed="false" shadow="false" column="39706" shadowCol="59548" srcRow="1782" trgRow="4168" color="EX-pale-yellow-green" />
    <link srcID="13158" trgID="10036" rel="pRr" directed="false" shadow="false" column="39707" shadowCol="59549" srcRow="4220" trgRow="1782" color="EX-pale-purple" />
    <link srcID="11790" trgID="10036" rel="pRr" directed="false" shadow="false" column="39708" shadowCol="59550" srcRow="4285" trgRow="1782" color="EX-pale-magenta" />
    <link srcID="10036" trgID="11608" rel="pRr" directed="false" shadow="false" column="39709" shadowCol="59551" srcRow="1782" trgRow="4450" color="EX-pale-red-orange" />
    <link srcID="12511" trgID="10036" rel="pRr" directed="false" shadow="false" column="39710" shadowCol="59552" srcRow="4549" trgRow="1782" color="EX-blue" />
    <link srcID="11572" trgID="10036" rel="pRr" directed="false" shadow="false" column="39711" shadowCol="59553" srcRow="4661" trgRow="1782" color="EX-orange" />
    <link srcID="12114" trgID="10036" rel="pRr" directed="false" shadow="false" column="39712" shadowCol="59554" srcRow="5202" trgRow="1782" color="EX-dark-cyan" />
    <link srcID="12809" trgID="10036" rel="pRr" directed="false" shadow="false" column="39713" shadowCol="59555" srcRow="5458" trgRow="1782" color="EX-red" />
    <link srcID="12063" trgID="10036" rel="pRr" directed="false" shadow="false" column="39714" shadowCol="59556" srcRow="5481" trgRow="1782" color="EX-dark-orange" />
    <link srcID="8561" trgID="10683" rel="pRr" directed="false" shadow="false" column="39715" shadowCol="59557" srcRow="1783" trgRow="3320" color="EX-dark-gray-purple" />
    <link srcID="8561" trgID="10976" rel="pRr" directed="false" shadow="false" column="39716" shadowCol="59558" srcRow="1783" trgRow="3337" color="EX-cyan" />
    <link srcID="8561" trgID="12742" rel="pRr" directed="false" shadow="false" column="39717" shadowCol="59559" srcRow="1783" trgRow="3390" color="EX-yellow-orange" />
    <link srcID="8561" trgID="10710" rel="pRr" directed="false" shadow="false" column="39718" shadowCol="59560" srcRow="1783" trgRow="3401" color="EX-pure-blue" />
    <link srcID="8561" trgID="12843" rel="pRr" directed="false" shadow="false" column="39719" shadowCol="59561" srcRow="1783" trgRow="3583" color="EX-dark-yellow-green" />
    <link srcID="8561" trgID="11509" rel="pRr" directed="false" shadow="false" column="39720" shadowCol="59562" srcRow="1783" trgRow="3821" color="EX-dark-magenta" />
    <link srcID="8561" trgID="11166" rel="pRr" directed="false" shadow="false" column="39721" shadowCol="59563" srcRow="1783" trgRow="4608" color="EX-dark-green" />
    <link srcID="8561" trgID="13895" rel="pRr" directed="false" shadow="false" column="39722" shadowCol="59564" srcRow="1783" trgRow="5206" color="EX-blue-magenta" />
    <link srcID="9344" trgID="11810" rel="pRr" directed="false" shadow="false" column="39723" shadowCol="59565" srcRow="1784" trgRow="3323" color="EX-yellow-green" />
    <link srcID="9344" trgID="10976" rel="pRr" directed="false" shadow="false" column="39724" shadowCol="59566" srcRow="1784" trgRow="3337" color="EX-magenta" />
    <link srcID="9344" trgID="11782" rel="pRr" directed="false" shadow="false" column="39725" shadowCol="59567" srcRow="1784" trgRow="3347" color="EX-green" />
    <link srcID="9344" trgID="11900" rel="pRr" directed="false" shadow="false" column="39726" shadowCol="59568" srcRow="1784" trgRow="3378" color="EX-yellow" />
    <link srcID="9344" trgID="11864" rel="pRr" directed="false" shadow="false" column="39727" shadowCol="59569" srcRow="1784" trgRow="3379" color="EX-purple" />
    <link srcID="9344" trgID="11415" rel="pRr" directed="false" shadow="false" column="39728" shadowCol="59570" srcRow="1784" trgRow="3423" color="EX-dark-purple" />
    <link srcID="9344" trgID="11901" rel="pRr" directed="false" shadow="false" column="39729" shadowCol="59571" srcRow="1784" trgRow="3451" color="EX-dark-red" />
    <link srcID="9344" trgID="11016" rel="pRr" directed="false" shadow="false" column="39730" shadowCol="59572" srcRow="1784" trgRow="3456" color="EX-pale-green" />
    <link srcID="9344" trgID="11032" rel="pRr" directed="false" shadow="false" column="39731" shadowCol="59573" srcRow="1784" trgRow="3457" color="EX-pale-blue" />
    <link srcID="9344" trgID="10996" rel="pRr" directed="false" shadow="false" column="39732" shadowCol="59574" srcRow="1784" trgRow="3798" color="EX-dark-tan" />
    <link srcID="9344" trgID="11242" rel="pRr" directed="false" shadow="false" column="39733" shadowCol="59575" srcRow="1784" trgRow="3812" color="EX-pale-blue-magenta" />
    <link srcID="9344" trgID="11243" rel="pRr" directed="false" shadow="false" column="39734" shadowCol="59576" srcRow="1784" trgRow="3879" color="EX-pale-yellow orange" />
    <link srcID="11797" trgID="9344" rel="pRr" directed="false" shadow="false" column="39735" shadowCol="59577" srcRow="3932" trgRow="1784" color="EX-medium-magenta" />
    <link srcID="9344" trgID="10678" rel="pRr" directed="false" shadow="false" column="39736" shadowCol="59578" srcRow="1784" trgRow="3979" color="EX-pale-red" />
    <link srcID="9344" trgID="11237" rel="pRr" directed="false" shadow="false" column="39737" shadowCol="59579" srcRow="1784" trgRow="3984" color="EX-pale-cyan" />
    <link srcID="9344" trgID="14040" rel="pRr" directed="false" shadow="false" column="39738" shadowCol="59580" srcRow="1784" trgRow="3996" color="EX-pale-yellow-green" />
    <link srcID="9344" trgID="11885" rel="pRr" directed="false" shadow="false" column="39739" shadowCol="59581" srcRow="1784" trgRow="4134" color="EX-pale-purple" />
    <link srcID="9344" trgID="13172" rel="pRr" directed="false" shadow="false" column="39740" shadowCol="59582" srcRow="1784" trgRow="4369" color="EX-pale-magenta" />
    <link srcID="9344" trgID="11238" rel="pRr" directed="false" shadow="false" column="39741" shadowCol="59583" srcRow="1784" trgRow="4607" color="EX-pale-red-orange" />
    <link srcID="9344" trgID="11241" rel="pRr" directed="false" shadow="false" column="39742" shadowCol="59584" srcRow="1784" trgRow="4750" color="EX-blue" />
    <link srcID="9344" trgID="11841" rel="pRr" directed="false" shadow="false" column="39743" shadowCol="59585" srcRow="1784" trgRow="4771" color="EX-orange" />
    <link srcID="9344" trgID="10591" rel="pRr" directed="false" shadow="false" column="39744" shadowCol="59586" srcRow="1784" trgRow="5087" color="EX-dark-cyan" />
    <link srcID="9051" trgID="11810" rel="pRr" directed="false" shadow="false" column="39745" shadowCol="59587" srcRow="1785" trgRow="3323" color="EX-red" />
    <link srcID="10976" trgID="9051" rel="pRr" directed="false" shadow="false" column="39746" shadowCol="59588" srcRow="3337" trgRow="1785" color="EX-dark-orange" />
    <link srcID="9051" trgID="11691" rel="pRr" directed="false" shadow="false" column="39747" shadowCol="59589" srcRow="1785" trgRow="3388" color="EX-dark-gray-purple" />
    <link srcID="12535" trgID="9051" rel="pRr" directed="false" shadow="false" column="39748" shadowCol="59590" srcRow="3489" trgRow="1785" color="EX-cyan" />
    <link srcID="11625" trgID="9051" rel="pRr" directed="false" shadow="false" column="39749" shadowCol="59591" srcRow="3859" trgRow="1785" color="EX-yellow-orange" />
    <link srcID="9051" trgID="11714" rel="pRr" directed="false" shadow="false" column="39750" shadowCol="59592" srcRow="1785" trgRow="4176" color="EX-pure-blue" />
    <link srcID="11182" trgID="9051" rel="pRr" directed="false" shadow="false" column="39751" shadowCol="59593" srcRow="4253" trgRow="1785" color="EX-dark-yellow-green" />
    <link srcID="9051" trgID="12333" rel="pRr" directed="false" shadow="false" column="39752" shadowCol="59594" srcRow="1785" trgRow="4536" color="EX-dark-magenta" />
    <link srcID="9051" trgID="13089" rel="pRr" directed="false" shadow="false" column="39753" shadowCol="59595" srcRow="1785" trgRow="5628" color="EX-dark-green" />
    <link srcID="8830" trgID="10963" rel="pRr" directed="false" shadow="false" column="39754" shadowCol="59596" srcRow="1786" trgRow="3321" color="EX-blue-magenta" />
    <link srcID="11810" trgID="8830" rel="pRr" directed="false" shadow="false" column="39755" shadowCol="59597" srcRow="3323" trgRow="1786" color="EX-yellow-green" />
    <link srcID="11783" trgID="8830" rel="pRr" directed="false" shadow="false" column="39756" shadowCol="59598" srcRow="3331" trgRow="1786" color="EX-magenta" />
    <link srcID="10976" trgID="8830" rel="pRr" directed="false" shadow="false" column="39757" shadowCol="59599" srcRow="3337" trgRow="1786" color="EX-green" />
    <link srcID="8830" trgID="12336" rel="pRr" directed="false" shadow="false" column="39758" shadowCol="59600" srcRow="1786" trgRow="3354" color="EX-yellow" />
    <link srcID="8830" trgID="12698" rel="pRr" directed="false" shadow="false" column="39759" shadowCol="59601" srcRow="1786" trgRow="3437" color="EX-purple" />
    <link srcID="13600" trgID="8830" rel="pRr" directed="false" shadow="false" column="39760" shadowCol="59602" srcRow="3439" trgRow="1786" color="EX-dark-purple" />
    <link srcID="8830" trgID="11016" rel="pRr" directed="false" shadow="false" column="39761" shadowCol="59603" srcRow="1786" trgRow="3456" color="EX-dark-red" />
    <link srcID="11032" trgID="8830" rel="pRr" directed="false" shadow="false" column="39762" shadowCol="59604" srcRow="3457" trgRow="1786" color="EX-pale-green" />
    <link srcID="8830" trgID="12782" rel="pRr" directed="false" shadow="false" column="39763" shadowCol="59605" srcRow="1786" trgRow="3504" color="EX-pale-blue" />
    <link srcID="11894" trgID="8830" rel="pRr" directed="false" shadow="false" column="39764" shadowCol="59606" srcRow="3654" trgRow="1786" color="EX-dark-tan" />
    <link srcID="8830" trgID="13559" rel="pRr" directed="false" shadow="false" column="39765" shadowCol="59607" srcRow="1786" trgRow="3837" color="EX-pale-blue-magenta" />
    <link srcID="8830" trgID="13124" rel="pRr" directed="false" shadow="false" column="39766" shadowCol="59608" srcRow="1786" trgRow="3848" color="EX-pale-yellow orange" />
    <link srcID="11504" trgID="8830" rel="pRr" directed="false" shadow="false" column="39767" shadowCol="59609" srcRow="3972" trgRow="1786" color="EX-medium-magenta" />
    <link srcID="8830" trgID="12743" rel="pRr" directed="false" shadow="false" column="39768" shadowCol="59610" srcRow="1786" trgRow="3977" color="EX-pale-red" />
    <link srcID="12925" trgID="8830" rel="pRr" directed="false" shadow="false" column="39769" shadowCol="59611" srcRow="3999" trgRow="1786" color="EX-pale-cyan" />
    <link srcID="10801" trgID="8830" rel="pRr" directed="false" shadow="false" column="39770" shadowCol="59612" srcRow="4022" trgRow="1786" color="EX-pale-yellow-green" />
    <link srcID="8830" trgID="11885" rel="pRr" directed="false" shadow="false" column="39771" shadowCol="59613" srcRow="1786" trgRow="4134" color="EX-pale-purple" />
    <link srcID="13852" trgID="8830" rel="pRr" directed="false" shadow="false" column="39772" shadowCol="59614" srcRow="4140" trgRow="1786" color="EX-pale-magenta" />
    <link srcID="8830" trgID="11096" rel="pRr" directed="false" shadow="false" column="39773" shadowCol="59615" srcRow="1786" trgRow="4141" color="EX-pale-red-orange" />
    <link srcID="8830" trgID="11162" rel="pRr" directed="false" shadow="false" column="39774" shadowCol="59616" srcRow="1786" trgRow="4387" color="EX-blue" />
    <link srcID="8830" trgID="11375" rel="pRr" directed="false" shadow="false" column="39775" shadowCol="59617" srcRow="1786" trgRow="4413" color="EX-orange" />
    <link srcID="10653" trgID="8830" rel="pRr" directed="false" shadow="false" column="39776" shadowCol="59618" srcRow="4444" trgRow="1786" color="EX-dark-cyan" />
    <link srcID="12340" trgID="8830" rel="pRr" directed="false" shadow="false" column="39777" shadowCol="59619" srcRow="4722" trgRow="1786" color="EX-red" />
    <link srcID="11516" trgID="8830" rel="pRr" directed="false" shadow="false" column="39778" shadowCol="59620" srcRow="4896" trgRow="1786" color="EX-dark-orange" />
    <link srcID="11657" trgID="8830" rel="pRr" directed="false" shadow="false" column="39779" shadowCol="59621" srcRow="5004" trgRow="1786" color="EX-dark-gray-purple" />
    <link srcID="13005" trgID="8830" rel="pRr" directed="false" shadow="false" column="39780" shadowCol="59622" srcRow="5032" trgRow="1786" color="EX-cyan" />
    <link srcID="12875" trgID="8830" rel="pRr" directed="false" shadow="false" column="39781" shadowCol="59623" srcRow="5584" trgRow="1786" color="EX-yellow-orange" />
    <link srcID="8830" trgID="12472" rel="pRr" directed="false" shadow="false" column="39782" shadowCol="59624" srcRow="1786" trgRow="5629" color="EX-pure-blue" />
    <link srcID="10683" trgID="8564" rel="pRr" directed="false" shadow="false" column="39783" shadowCol="59625" srcRow="3320" trgRow="1787" color="EX-dark-yellow-green" />
    <link srcID="11676" trgID="8564" rel="pRr" directed="false" shadow="false" column="39784" shadowCol="59626" srcRow="3324" trgRow="1787" color="EX-dark-magenta" />
    <link srcID="10976" trgID="8564" rel="pRr" directed="false" shadow="false" column="39785" shadowCol="59627" srcRow="3337" trgRow="1787" color="EX-dark-green" />
    <link srcID="11682" trgID="8564" rel="pRr" directed="false" shadow="false" column="39786" shadowCol="59628" srcRow="3339" trgRow="1787" color="EX-blue-magenta" />
    <link srcID="10670" trgID="8564" rel="pRr" directed="false" shadow="false" column="39787" shadowCol="59629" srcRow="3389" trgRow="1787" color="EX-yellow-green" />
    <link srcID="10710" trgID="8564" rel="pRr" directed="false" shadow="false" column="39788" shadowCol="59630" srcRow="3401" trgRow="1787" color="EX-magenta" />
    <link srcID="11224" trgID="8564" rel="pRr" directed="false" shadow="false" column="39789" shadowCol="59631" srcRow="3402" trgRow="1787" color="EX-green" />
    <link srcID="13590" trgID="8564" rel="pRr" directed="false" shadow="false" column="39790" shadowCol="59632" srcRow="3422" trgRow="1787" color="EX-yellow" />
    <link srcID="11440" trgID="8564" rel="pRr" directed="false" shadow="false" column="39791" shadowCol="59633" srcRow="3757" trgRow="1787" color="EX-purple" />
    <link srcID="11429" trgID="8564" rel="pRr" directed="false" shadow="false" column="39792" shadowCol="59634" srcRow="3833" trgRow="1787" color="EX-dark-purple" />
    <link srcID="14007" trgID="8564" rel="pRr" directed="false" shadow="false" column="39793" shadowCol="59635" srcRow="3969" trgRow="1787" color="EX-dark-red" />
    <link srcID="8564" trgID="11610" rel="pRr" directed="false" shadow="false" column="39794" shadowCol="59636" srcRow="1787" trgRow="3997" color="EX-pale-green" />
    <link srcID="12877" trgID="8564" rel="pRr" directed="false" shadow="false" column="39795" shadowCol="59637" srcRow="4170" trgRow="1787" color="EX-pale-blue" />
    <link srcID="11987" trgID="8564" rel="pRr" directed="false" shadow="false" column="39796" shadowCol="59638" srcRow="4825" trgRow="1787" color="EX-dark-tan" />
    <link srcID="10366" trgID="10708" rel="pRr" directed="false" shadow="false" column="39797" shadowCol="59639" srcRow="1788" trgRow="3326" color="EX-pale-blue-magenta" />
    <link srcID="10976" trgID="10366" rel="pRr" directed="false" shadow="false" column="39798" shadowCol="59640" srcRow="3337" trgRow="1788" color="EX-pale-yellow orange" />
    <link srcID="10366" trgID="12784" rel="pRr" directed="false" shadow="false" column="39799" shadowCol="59641" srcRow="1788" trgRow="3408" color="EX-medium-magenta" />
    <link srcID="10366" trgID="13835" rel="pRr" directed="false" shadow="false" column="39800" shadowCol="59642" srcRow="1788" trgRow="3582" color="EX-pale-red" />
    <link srcID="10366" trgID="13439" rel="pRr" directed="false" shadow="false" column="39801" shadowCol="59643" srcRow="1788" trgRow="3602" color="EX-pale-cyan" />
    <link srcID="10366" trgID="11053" rel="pRr" directed="false" shadow="false" column="39802" shadowCol="59644" srcRow="1788" trgRow="3637" color="EX-pale-yellow-green" />
    <link srcID="10366" trgID="12001" rel="pRr" directed="false" shadow="false" column="39803" shadowCol="59645" srcRow="1788" trgRow="3669" color="EX-pale-purple" />
    <link srcID="11661" trgID="10366" rel="pRr" directed="false" shadow="false" column="39804" shadowCol="59646" srcRow="3736" trgRow="1788" color="EX-pale-magenta" />
    <link srcID="10366" trgID="13814" rel="pRr" directed="false" shadow="false" column="39805" shadowCol="59647" srcRow="1788" trgRow="3749" color="EX-pale-red-orange" />
    <link srcID="10366" trgID="13749" rel="pRr" directed="false" shadow="false" column="39806" shadowCol="59648" srcRow="1788" trgRow="3971" color="EX-blue" />
    <link srcID="10366" trgID="13048" rel="pRr" directed="false" shadow="false" column="39807" shadowCol="59649" srcRow="1788" trgRow="3993" color="EX-orange" />
    <link srcID="10366" trgID="11592" rel="pRr" directed="false" shadow="false" column="39808" shadowCol="59650" srcRow="1788" trgRow="4374" color="EX-dark-cyan" />
    <link srcID="10366" trgID="12333" rel="pRr" directed="false" shadow="false" column="39809" shadowCol="59651" srcRow="1788" trgRow="4536" color="EX-red" />
    <link srcID="10366" trgID="13879" rel="pRr" directed="false" shadow="false" column="39810" shadowCol="59652" srcRow="1788" trgRow="4899" color="EX-dark-orange" />
    <link srcID="10366" trgID="12353" rel="pRr" directed="false" shadow="false" column="39811" shadowCol="59653" srcRow="1788" trgRow="4952" color="EX-dark-gray-purple" />
    <link srcID="10366" trgID="12817" rel="pRr" directed="false" shadow="false" column="39812" shadowCol="59654" srcRow="1788" trgRow="5036" color="EX-cyan" />
    <link srcID="10366" trgID="11331" rel="pRr" directed="false" shadow="false" column="39813" shadowCol="59655" srcRow="1788" trgRow="5118" color="EX-yellow-orange" />
    <link srcID="10366" trgID="13948" rel="pRr" directed="false" shadow="false" column="39814" shadowCol="59656" srcRow="1788" trgRow="5434" color="EX-pure-blue" />
    <link srcID="10366" trgID="14011" rel="pRr" directed="false" shadow="false" column="39815" shadowCol="59657" srcRow="1788" trgRow="5487" color="EX-dark-yellow-green" />
    <link srcID="10366" trgID="12189" rel="pRr" directed="false" shadow="false" column="39816" shadowCol="59658" srcRow="1788" trgRow="5630" color="EX-dark-magenta" />
    <link srcID="10683" trgID="9775" rel="pRr" directed="false" shadow="false" column="39817" shadowCol="59659" srcRow="3320" trgRow="1789" color="EX-dark-green" />
    <link srcID="11676" trgID="9775" rel="pRr" directed="false" shadow="false" column="39818" shadowCol="59660" srcRow="3324" trgRow="1789" color="EX-blue-magenta" />
    <link srcID="10976" trgID="9775" rel="pRr" directed="false" shadow="false" column="39819" shadowCol="59661" srcRow="3337" trgRow="1789" color="EX-yellow-green" />
    <link srcID="10670" trgID="9775" rel="pRr" directed="false" shadow="false" column="39820" shadowCol="59662" srcRow="3389" trgRow="1789" color="EX-magenta" />
    <link srcID="12577" trgID="9775" rel="pRr" directed="false" shadow="false" column="39821" shadowCol="59663" srcRow="3394" trgRow="1789" color="EX-green" />
    <link srcID="9775" trgID="10654" rel="pRr" directed="false" shadow="false" column="39822" shadowCol="59664" srcRow="1789" trgRow="3406" color="EX-yellow" />
    <link srcID="9775" trgID="10973" rel="pRr" directed="false" shadow="false" column="39823" shadowCol="59665" srcRow="1789" trgRow="3434" color="EX-purple" />
    <link srcID="9775" trgID="11815" rel="pRr" directed="false" shadow="false" column="39824" shadowCol="59666" srcRow="1789" trgRow="3584" color="EX-dark-purple" />
    <link srcID="12744" trgID="9775" rel="pRr" directed="false" shadow="false" column="39825" shadowCol="59667" srcRow="3686" trgRow="1789" color="EX-dark-red" />
    <link srcID="11661" trgID="9775" rel="pRr" directed="false" shadow="false" column="39826" shadowCol="59668" srcRow="3736" trgRow="1789" color="EX-pale-green" />
    <link srcID="9775" trgID="11341" rel="pRr" directed="false" shadow="false" column="39827" shadowCol="59669" srcRow="1789" trgRow="3830" color="EX-pale-blue" />
    <link srcID="9775" trgID="10801" rel="pRr" directed="false" shadow="false" column="39828" shadowCol="59670" srcRow="1789" trgRow="4022" color="EX-dark-tan" />
    <link srcID="12309" trgID="9775" rel="pRr" directed="false" shadow="false" column="39829" shadowCol="59671" srcRow="4209" trgRow="1789" color="EX-pale-blue-magenta" />
    <link srcID="13921" trgID="9775" rel="pRr" directed="false" shadow="false" column="39830" shadowCol="59672" srcRow="4367" trgRow="1789" color="EX-pale-yellow orange" />
    <link srcID="11055" trgID="9775" rel="pRr" directed="false" shadow="false" column="39831" shadowCol="59673" srcRow="4544" trgRow="1789" color="EX-medium-magenta" />
    <link srcID="9775" trgID="12205" rel="pRr" directed="false" shadow="false" column="39832" shadowCol="59674" srcRow="1789" trgRow="5114" color="EX-pale-red" />
    <link srcID="10976" trgID="10298" rel="pRr" directed="false" shadow="false" column="39833" shadowCol="59675" srcRow="3337" trgRow="1790" color="EX-pale-cyan" />
    <link srcID="10298" trgID="11892" rel="pRr" directed="false" shadow="false" column="39834" shadowCol="59676" srcRow="1790" trgRow="3403" color="EX-pale-yellow-green" />
    <link srcID="10298" trgID="11417" rel="pRr" directed="false" shadow="false" column="39835" shadowCol="59677" srcRow="1790" trgRow="4217" color="EX-pale-purple" />
    <link srcID="10298" trgID="12904" rel="pRr" directed="false" shadow="false" column="39836" shadowCol="59678" srcRow="1790" trgRow="4930" color="EX-pale-magenta" />
    <link srcID="10298" trgID="13956" rel="pRr" directed="false" shadow="false" column="39837" shadowCol="59679" srcRow="1790" trgRow="5152" color="EX-pale-red-orange" />
    <link srcID="10298" trgID="11984" rel="pRr" directed="false" shadow="false" column="39838" shadowCol="59680" srcRow="1790" trgRow="5226" color="EX-blue" />
    <link srcID="10708" trgID="9230" rel="pRr" directed="false" shadow="false" column="39839" shadowCol="59681" srcRow="3326" trgRow="1791" color="EX-orange" />
    <link srcID="10976" trgID="9230" rel="pRr" directed="false" shadow="false" column="39840" shadowCol="59682" srcRow="3337" trgRow="1791" color="EX-dark-cyan" />
    <link srcID="12423" trgID="9230" rel="pRr" directed="false" shadow="false" column="39841" shadowCol="59683" srcRow="3681" trgRow="1791" color="EX-red" />
    <link srcID="10996" trgID="9230" rel="pRr" directed="false" shadow="false" column="39842" shadowCol="59684" srcRow="3798" trgRow="1791" color="EX-dark-orange" />
    <link srcID="12333" trgID="9230" rel="pRr" directed="false" shadow="false" column="39843" shadowCol="59685" srcRow="4536" trgRow="1791" color="EX-dark-gray-purple" />
    <link srcID="12408" trgID="9230" rel="pRr" directed="false" shadow="false" column="39844" shadowCol="59686" srcRow="4686" trgRow="1791" color="EX-cyan" />
    <link srcID="11841" trgID="9230" rel="pRr" directed="false" shadow="false" column="39845" shadowCol="59687" srcRow="4771" trgRow="1791" color="EX-yellow-orange" />
    <link srcID="11613" trgID="9230" rel="pRr" directed="false" shadow="false" column="39846" shadowCol="59688" srcRow="4839" trgRow="1791" color="EX-pure-blue" />
    <link srcID="13088" trgID="9230" rel="pRr" directed="false" shadow="false" column="39847" shadowCol="59689" srcRow="5252" trgRow="1791" color="EX-dark-yellow-green" />
    <link srcID="13305" trgID="9230" rel="pRr" directed="false" shadow="false" column="39848" shadowCol="59690" srcRow="5281" trgRow="1791" color="EX-dark-magenta" />
    <link srcID="11810" trgID="9247" rel="pRr" directed="false" shadow="false" column="39849" shadowCol="59691" srcRow="3323" trgRow="1792" color="EX-dark-green" />
    <link srcID="11890" trgID="9247" rel="pRr" directed="false" shadow="false" column="39850" shadowCol="59692" srcRow="3329" trgRow="1792" color="EX-blue-magenta" />
    <link srcID="10976" trgID="9247" rel="pRr" directed="false" shadow="false" column="39851" shadowCol="59693" srcRow="3337" trgRow="1792" color="EX-yellow-green" />
    <link srcID="11224" trgID="9247" rel="pRr" directed="false" shadow="false" column="39852" shadowCol="59694" srcRow="3402" trgRow="1792" color="EX-magenta" />
    <link srcID="10734" trgID="9247" rel="pRr" directed="false" shadow="false" column="39853" shadowCol="59695" srcRow="3679" trgRow="1792" color="EX-green" />
    <link srcID="11807" trgID="9247" rel="pRr" directed="false" shadow="false" column="39854" shadowCol="59696" srcRow="3710" trgRow="1792" color="EX-yellow" />
    <link srcID="11341" trgID="9247" rel="pRr" directed="false" shadow="false" column="39855" shadowCol="59697" srcRow="3830" trgRow="1792" color="EX-purple" />
    <link srcID="10801" trgID="9247" rel="pRr" directed="false" shadow="false" column="39856" shadowCol="59698" srcRow="4022" trgRow="1792" color="EX-dark-purple" />
    <link srcID="11869" trgID="9247" rel="pRr" directed="false" shadow="false" column="39857" shadowCol="59699" srcRow="4047" trgRow="1792" color="EX-dark-red" />
    <link srcID="10893" trgID="9247" rel="pRr" directed="false" shadow="false" column="39858" shadowCol="59700" srcRow="4049" trgRow="1792" color="EX-pale-green" />
    <link srcID="13149" trgID="9247" rel="pRr" directed="false" shadow="false" column="39859" shadowCol="59701" srcRow="4659" trgRow="1792" color="EX-pale-blue" />
    <link srcID="11897" trgID="9247" rel="pRr" directed="false" shadow="false" column="39860" shadowCol="59702" srcRow="4798" trgRow="1792" color="EX-dark-tan" />
    <link srcID="10684" trgID="9989" rel="pRr" directed="false" shadow="false" column="39861" shadowCol="59703" srcRow="3317" trgRow="1793" color="EX-pale-blue-magenta" />
    <link srcID="9989" trgID="10683" rel="pRr" directed="false" shadow="false" column="39862" shadowCol="59704" srcRow="1793" trgRow="3320" color="EX-pale-yellow orange" />
    <link srcID="11676" trgID="9989" rel="pRr" directed="false" shadow="false" column="39863" shadowCol="59705" srcRow="3324" trgRow="1793" color="EX-medium-magenta" />
    <link srcID="10976" trgID="9989" rel="pRr" directed="false" shadow="false" column="39864" shadowCol="59706" srcRow="3337" trgRow="1793" color="EX-pale-red" />
    <link srcID="11691" trgID="9989" rel="pRr" directed="false" shadow="false" column="39865" shadowCol="59707" srcRow="3388" trgRow="1793" color="EX-pale-cyan" />
    <link srcID="10670" trgID="9989" rel="pRr" directed="false" shadow="false" column="39866" shadowCol="59708" srcRow="3389" trgRow="1793" color="EX-pale-yellow-green" />
    <link srcID="10710" trgID="9989" rel="pRr" directed="false" shadow="false" column="39867" shadowCol="59709" srcRow="3401" trgRow="1793" color="EX-pale-purple" />
    <link srcID="9989" trgID="11224" rel="pRr" directed="false" shadow="false" column="39868" shadowCol="59710" srcRow="1793" trgRow="3402" color="EX-pale-magenta" />
    <link srcID="9989" trgID="10973" rel="pRr" directed="false" shadow="false" column="39869" shadowCol="59711" srcRow="1793" trgRow="3434" color="EX-pale-red-orange" />
    <link srcID="9989" trgID="11341" rel="pRr" directed="false" shadow="false" column="39870" shadowCol="59712" srcRow="1793" trgRow="3830" color="EX-blue" />
    <link srcID="9989" trgID="12120" rel="pRr" directed="false" shadow="false" column="39871" shadowCol="59713" srcRow="1793" trgRow="3934" color="EX-orange" />
    <link srcID="9989" trgID="10801" rel="pRr" directed="false" shadow="false" column="39872" shadowCol="59714" srcRow="1793" trgRow="4022" color="EX-dark-cyan" />
    <link srcID="10684" trgID="9801" rel="pRr" directed="false" shadow="false" column="39873" shadowCol="59715" srcRow="3317" trgRow="1794" color="EX-red" />
    <link srcID="11676" trgID="9801" rel="pRr" directed="false" shadow="false" column="39874" shadowCol="59716" srcRow="3324" trgRow="1794" color="EX-dark-orange" />
    <link srcID="11691" trgID="9801" rel="pRr" directed="false" shadow="false" column="39875" shadowCol="59717" srcRow="3388" trgRow="1794" color="EX-dark-gray-purple" />
    <link srcID="9801" trgID="13933" rel="pRr" directed="false" shadow="false" column="39876" shadowCol="59718" srcRow="1794" trgRow="3517" color="EX-cyan" />
    <link srcID="9801" trgID="11874" rel="pRr" directed="false" shadow="false" column="39877" shadowCol="59719" srcRow="1794" trgRow="3603" color="EX-yellow-orange" />
    <link srcID="11936" trgID="9801" rel="pRr" directed="false" shadow="false" column="39878" shadowCol="59720" srcRow="3674" trgRow="1794" color="EX-pure-blue" />
    <link srcID="9801" trgID="11943" rel="pRr" directed="false" shadow="false" column="39879" shadowCol="59721" srcRow="1794" trgRow="3678" color="EX-dark-yellow-green" />
    <link srcID="9801" trgID="10743" rel="pRr" directed="false" shadow="false" column="39880" shadowCol="59722" srcRow="1794" trgRow="3706" color="EX-dark-magenta" />
    <link srcID="9801" trgID="13622" rel="pRr" directed="false" shadow="false" column="39881" shadowCol="59723" srcRow="1794" trgRow="4197" color="EX-dark-green" />
    <link srcID="9801" trgID="12125" rel="pRr" directed="false" shadow="false" column="39882" shadowCol="59724" srcRow="1794" trgRow="4306" color="EX-blue-magenta" />
    <link srcID="9801" trgID="13632" rel="pRr" directed="false" shadow="false" column="39883" shadowCol="59725" srcRow="1794" trgRow="4430" color="EX-yellow-green" />
    <link srcID="9801" trgID="13719" rel="pRr" directed="false" shadow="false" column="39884" shadowCol="59726" srcRow="1794" trgRow="4470" color="EX-magenta" />
    <link srcID="10678" trgID="10442" rel="pRr" directed="false" shadow="false" column="39885" shadowCol="59727" srcRow="3979" trgRow="1795" color="EX-green" />
    <link srcID="10684" trgID="9693" rel="pRr" directed="false" shadow="false" column="39886" shadowCol="59728" srcRow="3317" trgRow="1796" color="EX-yellow" />
    <link srcID="11810" trgID="9693" rel="pRr" directed="false" shadow="false" column="39887" shadowCol="59729" srcRow="3323" trgRow="1796" color="EX-purple" />
    <link srcID="11676" trgID="9693" rel="pRr" directed="false" shadow="false" column="39888" shadowCol="59730" srcRow="3324" trgRow="1796" color="EX-dark-purple" />
    <link srcID="10976" trgID="9693" rel="pRr" directed="false" shadow="false" column="39889" shadowCol="59731" srcRow="3337" trgRow="1796" color="EX-dark-red" />
    <link srcID="10704" trgID="9693" rel="pRr" directed="false" shadow="false" column="39890" shadowCol="59732" srcRow="3352" trgRow="1796" color="EX-pale-green" />
    <link srcID="11510" trgID="9693" rel="pRr" directed="false" shadow="false" column="39891" shadowCol="59733" srcRow="3740" trgRow="1796" color="EX-pale-blue" />
    <link srcID="9693" trgID="11417" rel="pRr" directed="false" shadow="false" column="39892" shadowCol="59734" srcRow="1796" trgRow="4217" color="EX-dark-tan" />
    <link srcID="10683" trgID="10201" rel="pRr" directed="false" shadow="false" column="39893" shadowCol="59735" srcRow="3320" trgRow="1797" color="EX-pale-blue-magenta" />
    <link srcID="11810" trgID="10201" rel="pRr" directed="false" shadow="false" column="39894" shadowCol="59736" srcRow="3323" trgRow="1797" color="EX-pale-yellow orange" />
    <link srcID="10201" trgID="11807" rel="pRr" directed="false" shadow="false" column="39895" shadowCol="59737" srcRow="1797" trgRow="3710" color="EX-medium-magenta" />
    <link srcID="10201" trgID="11821" rel="pRr" directed="false" shadow="false" column="39896" shadowCol="59738" srcRow="1797" trgRow="3823" color="EX-pale-red" />
    <link srcID="10201" trgID="12752" rel="pRr" directed="false" shadow="false" column="39897" shadowCol="59739" srcRow="1797" trgRow="4168" color="EX-pale-cyan" />
    <link srcID="10201" trgID="11258" rel="pRr" directed="false" shadow="false" column="39898" shadowCol="59740" srcRow="1797" trgRow="4399" color="EX-pale-yellow-green" />
    <link srcID="10683" trgID="10299" rel="pRr" directed="false" shadow="false" column="39899" shadowCol="59741" srcRow="3320" trgRow="1798" color="EX-pale-purple" />
    <link srcID="10299" trgID="11890" rel="pRr" directed="false" shadow="false" column="39900" shadowCol="59742" srcRow="1798" trgRow="3329" color="EX-pale-magenta" />
    <link srcID="10976" trgID="10299" rel="pRr" directed="false" shadow="false" column="39901" shadowCol="59743" srcRow="3337" trgRow="1798" color="EX-pale-red-orange" />
    <link srcID="10299" trgID="11016" rel="pRr" directed="false" shadow="false" column="39902" shadowCol="59744" srcRow="1798" trgRow="3456" color="EX-blue" />
    <link srcID="11032" trgID="10299" rel="pRr" directed="false" shadow="false" column="39903" shadowCol="59745" srcRow="3457" trgRow="1798" color="EX-orange" />
    <link srcID="10299" trgID="14013" rel="pRr" directed="false" shadow="false" column="39904" shadowCol="59746" srcRow="1798" trgRow="3778" color="EX-dark-cyan" />
    <link srcID="10299" trgID="13040" rel="pRr" directed="false" shadow="false" column="39905" shadowCol="59747" srcRow="1798" trgRow="4284" color="EX-red" />
    <link srcID="10254" trgID="11810" rel="pRr" directed="false" shadow="false" column="39906" shadowCol="59748" srcRow="1799" trgRow="3323" color="EX-dark-orange" />
    <link srcID="10254" trgID="10708" rel="pRr" directed="false" shadow="false" column="39907" shadowCol="59749" srcRow="1799" trgRow="3326" color="EX-dark-gray-purple" />
    <link srcID="10976" trgID="10254" rel="pRr" directed="false" shadow="false" column="39908" shadowCol="59750" srcRow="3337" trgRow="1799" color="EX-cyan" />
    <link srcID="10254" trgID="11892" rel="pRr" directed="false" shadow="false" column="39909" shadowCol="59751" srcRow="1799" trgRow="3403" color="EX-yellow-orange" />
    <link srcID="10254" trgID="11341" rel="pRr" directed="false" shadow="false" column="39910" shadowCol="59752" srcRow="1799" trgRow="3830" color="EX-pure-blue" />
    <link srcID="10254" trgID="10801" rel="pRr" directed="false" shadow="false" column="39911" shadowCol="59753" srcRow="1799" trgRow="4022" color="EX-dark-yellow-green" />
    <link srcID="10254" trgID="11354" rel="pRr" directed="false" shadow="false" column="39912" shadowCol="59754" srcRow="1799" trgRow="4325" color="EX-dark-magenta" />
    <link srcID="11876" trgID="9813" rel="pRr" directed="false" shadow="false" column="39913" shadowCol="59755" srcRow="4026" trgRow="1800" color="EX-dark-green" />
    <link srcID="9813" trgID="11417" rel="pRr" directed="false" shadow="false" column="39914" shadowCol="59756" srcRow="1800" trgRow="4217" color="EX-blue-magenta" />
    <link srcID="12333" trgID="9813" rel="pRr" directed="false" shadow="false" column="39915" shadowCol="59757" srcRow="4536" trgRow="1800" color="EX-yellow-green" />
    <link srcID="10438" trgID="10963" rel="pRr" directed="false" shadow="false" column="39916" shadowCol="59758" srcRow="1801" trgRow="3321" color="EX-magenta" />
    <link srcID="11810" trgID="10438" rel="pRr" directed="false" shadow="false" column="39917" shadowCol="59759" srcRow="3323" trgRow="1801" color="EX-green" />
    <link srcID="10976" trgID="10438" rel="pRr" directed="false" shadow="false" column="39918" shadowCol="59760" srcRow="3337" trgRow="1801" color="EX-yellow" />
    <link srcID="11892" trgID="10438" rel="pRr" directed="false" shadow="false" column="39919" shadowCol="59761" srcRow="3403" trgRow="1801" color="EX-purple" />
    <link srcID="11940" trgID="10438" rel="pRr" directed="false" shadow="false" column="39920" shadowCol="59762" srcRow="3675" trgRow="1801" color="EX-dark-purple" />
    <link srcID="10438" trgID="11943" rel="pRr" directed="false" shadow="false" column="39921" shadowCol="59763" srcRow="1801" trgRow="3678" color="EX-dark-red" />
    <link srcID="13995" trgID="10438" rel="pRr" directed="false" shadow="false" column="39922" shadowCol="59764" srcRow="4008" trgRow="1801" color="EX-pale-green" />
    <link srcID="12983" trgID="10438" rel="pRr" directed="false" shadow="false" column="39923" shadowCol="59765" srcRow="4902" trgRow="1801" color="EX-pale-blue" />
    <link srcID="11676" trgID="8900" rel="pRr" directed="false" shadow="false" column="39924" shadowCol="59766" srcRow="3324" trgRow="1802" color="EX-dark-tan" />
    <link srcID="10710" trgID="8900" rel="pRr" directed="false" shadow="false" column="39925" shadowCol="59767" srcRow="3401" trgRow="1802" color="EX-pale-blue-magenta" />
    <link srcID="11224" trgID="8900" rel="pRr" directed="false" shadow="false" column="39926" shadowCol="59768" srcRow="3402" trgRow="1802" color="EX-pale-yellow orange" />
    <link srcID="13048" trgID="8900" rel="pRr" directed="false" shadow="false" column="39927" shadowCol="59769" srcRow="3993" trgRow="1802" color="EX-medium-magenta" />
    <link srcID="10704" trgID="8883" rel="pRr" directed="false" shadow="false" column="39928" shadowCol="59770" srcRow="3352" trgRow="1803" color="EX-pale-red" />
    <link srcID="8883" trgID="10640" rel="pRr" directed="false" shadow="false" column="39929" shadowCol="59771" srcRow="1803" trgRow="3820" color="EX-pale-cyan" />
    <link srcID="12223" trgID="8883" rel="pRr" directed="false" shadow="false" column="39930" shadowCol="59772" srcRow="3958" trgRow="1803" color="EX-pale-yellow-green" />
    <link srcID="13149" trgID="8883" rel="pRr" directed="false" shadow="false" column="39931" shadowCol="59773" srcRow="4659" trgRow="1803" color="EX-pale-purple" />
    <link srcID="10844" trgID="8883" rel="pRr" directed="false" shadow="false" column="39932" shadowCol="59774" srcRow="5042" trgRow="1803" color="EX-pale-magenta" />
    <link srcID="13998" trgID="8883" rel="pRr" directed="false" shadow="false" column="39933" shadowCol="59775" srcRow="5631" trgRow="1803" color="EX-pale-red-orange" />
    <link srcID="10683" trgID="9802" rel="pRr" directed="false" shadow="false" column="39934" shadowCol="59776" srcRow="3320" trgRow="1804" color="EX-blue" />
    <link srcID="11810" trgID="9802" rel="pRr" directed="false" shadow="false" column="39935" shadowCol="59777" srcRow="3323" trgRow="1804" color="EX-orange" />
    <link srcID="10976" trgID="9802" rel="pRr" directed="false" shadow="false" column="39936" shadowCol="59778" srcRow="3337" trgRow="1804" color="EX-dark-cyan" />
    <link srcID="9802" trgID="13163" rel="pRr" directed="false" shadow="false" column="39937" shadowCol="59779" srcRow="1804" trgRow="3662" color="EX-red" />
    <link srcID="9802" trgID="11610" rel="pRr" directed="false" shadow="false" column="39938" shadowCol="59780" srcRow="1804" trgRow="3997" color="EX-dark-orange" />
    <link srcID="9802" trgID="11733" rel="pRr" directed="false" shadow="false" column="39939" shadowCol="59781" srcRow="1804" trgRow="4054" color="EX-dark-gray-purple" />
    <link srcID="10755" trgID="9802" rel="pRr" directed="false" shadow="false" column="39940" shadowCol="59782" srcRow="4119" trgRow="1804" color="EX-cyan" />
    <link srcID="9802" trgID="11208" rel="pRr" directed="false" shadow="false" column="39941" shadowCol="59783" srcRow="1804" trgRow="4551" color="EX-yellow-orange" />
    <link srcID="10683" trgID="9233" rel="pRr" directed="false" shadow="false" column="39942" shadowCol="59784" srcRow="3320" trgRow="1805" color="EX-pure-blue" />
    <link srcID="9233" trgID="10963" rel="pRr" directed="false" shadow="false" column="39943" shadowCol="59785" srcRow="1805" trgRow="3321" color="EX-dark-yellow-green" />
    <link srcID="11024" trgID="9233" rel="pRr" directed="false" shadow="false" column="39944" shadowCol="59786" srcRow="3377" trgRow="1805" color="EX-dark-magenta" />
    <link srcID="11508" trgID="9233" rel="pRr" directed="false" shadow="false" column="39945" shadowCol="59787" srcRow="3590" trgRow="1805" color="EX-dark-green" />
    <link srcID="10991" trgID="9233" rel="pRr" directed="false" shadow="false" column="39946" shadowCol="59788" srcRow="3989" trgRow="1805" color="EX-blue-magenta" />
    <link srcID="12160" trgID="9233" rel="pRr" directed="false" shadow="false" column="39947" shadowCol="59789" srcRow="4322" trgRow="1805" color="EX-yellow-green" />
    <link srcID="9233" trgID="12043" rel="pRr" directed="false" shadow="false" column="39948" shadowCol="59790" srcRow="1805" trgRow="4662" color="EX-magenta" />
    <link srcID="11810" trgID="9479" rel="pRr" directed="false" shadow="false" column="39949" shadowCol="59791" srcRow="3323" trgRow="1806" color="EX-green" />
    <link srcID="10052" trgID="10683" rel="pRr" directed="false" shadow="false" column="39950" shadowCol="59792" srcRow="1807" trgRow="3320" color="EX-yellow" />
    <link srcID="10704" trgID="10052" rel="pRr" directed="false" shadow="false" column="39951" shadowCol="59793" srcRow="3352" trgRow="1807" color="EX-purple" />
    <link srcID="13320" trgID="10052" rel="pRr" directed="false" shadow="false" column="39952" shadowCol="59794" srcRow="3663" trgRow="1807" color="EX-dark-purple" />
    <link srcID="12425" trgID="10052" rel="pRr" directed="false" shadow="false" column="39953" shadowCol="59795" srcRow="3963" trgRow="1807" color="EX-dark-red" />
    <link srcID="10976" trgID="8882" rel="pRr" directed="false" shadow="false" column="39954" shadowCol="59796" srcRow="3337" trgRow="1808" color="EX-pale-green" />
    <link srcID="13362" trgID="8882" rel="pRr" directed="false" shadow="false" column="39955" shadowCol="59797" srcRow="3518" trgRow="1808" color="EX-pale-blue" />
    <link srcID="11810" trgID="8339" rel="pRr" directed="false" shadow="false" column="39956" shadowCol="59798" srcRow="3323" trgRow="1809" color="EX-dark-tan" />
    <link srcID="8339" trgID="11224" rel="pRr" directed="false" shadow="false" column="39957" shadowCol="59799" srcRow="1809" trgRow="3402" color="EX-pale-blue-magenta" />
    <link srcID="10738" trgID="8339" rel="pRr" directed="false" shadow="false" column="39958" shadowCol="59800" srcRow="4064" trgRow="1809" color="EX-pale-yellow orange" />
    <link srcID="10354" trgID="10963" rel="pRr" directed="false" shadow="false" column="39959" shadowCol="59801" srcRow="1810" trgRow="3321" color="EX-medium-magenta" />
    <link srcID="10976" trgID="10354" rel="pRr" directed="false" shadow="false" column="39960" shadowCol="59802" srcRow="3337" trgRow="1810" color="EX-pale-red" />
    <link srcID="11682" trgID="10354" rel="pRr" directed="false" shadow="false" column="39961" shadowCol="59803" srcRow="3339" trgRow="1810" color="EX-pale-cyan" />
    <link srcID="10704" trgID="10354" rel="pRr" directed="false" shadow="false" column="39962" shadowCol="59804" srcRow="3352" trgRow="1810" color="EX-pale-yellow-green" />
    <link srcID="10354" trgID="13908" rel="pRr" directed="false" shadow="false" column="39963" shadowCol="59805" srcRow="1810" trgRow="3498" color="EX-pale-purple" />
    <link srcID="10354" trgID="12248" rel="pRr" directed="false" shadow="false" column="39964" shadowCol="59806" srcRow="1810" trgRow="3514" color="EX-pale-magenta" />
    <link srcID="10986" trgID="10354" rel="pRr" directed="false" shadow="false" column="39965" shadowCol="59807" srcRow="3759" trgRow="1810" color="EX-pale-red-orange" />
    <link srcID="10354" trgID="11526" rel="pRr" directed="false" shadow="false" column="39966" shadowCol="59808" srcRow="1810" trgRow="3834" color="EX-blue" />
    <link srcID="12793" trgID="10354" rel="pRr" directed="false" shadow="false" column="39967" shadowCol="59809" srcRow="3836" trgRow="1810" color="EX-orange" />
    <link srcID="10354" trgID="13300" rel="pRr" directed="false" shadow="false" column="39968" shadowCol="59810" srcRow="1810" trgRow="3916" color="EX-dark-cyan" />
    <link srcID="10354" trgID="11005" rel="pRr" directed="false" shadow="false" column="39969" shadowCol="59811" srcRow="1810" trgRow="4270" color="EX-red" />
    <link srcID="10354" trgID="12863" rel="pRr" directed="false" shadow="false" column="39970" shadowCol="59812" srcRow="1810" trgRow="4570" color="EX-dark-orange" />
    <link srcID="10354" trgID="11398" rel="pRr" directed="false" shadow="false" column="39971" shadowCol="59813" srcRow="1810" trgRow="4756" color="EX-dark-gray-purple" />
    <link srcID="10615" trgID="10354" rel="pRr" directed="false" shadow="false" column="39972" shadowCol="59814" srcRow="4779" trgRow="1810" color="EX-cyan" />
    <link srcID="10354" trgID="13411" rel="pRr" directed="false" shadow="false" column="39973" shadowCol="59815" srcRow="1810" trgRow="4897" color="EX-yellow-orange" />
    <link srcID="10354" trgID="13210" rel="pRr" directed="false" shadow="false" column="39974" shadowCol="59816" srcRow="1810" trgRow="4941" color="EX-pure-blue" />
    <link srcID="10354" trgID="10735" rel="pRr" directed="false" shadow="false" column="39975" shadowCol="59817" srcRow="1810" trgRow="4960" color="EX-dark-yellow-green" />
    <link srcID="10354" trgID="13249" rel="pRr" directed="false" shadow="false" column="39976" shadowCol="59818" srcRow="1810" trgRow="5266" color="EX-dark-magenta" />
    <link srcID="9348" trgID="10683" rel="pRr" directed="false" shadow="false" column="39977" shadowCol="59819" srcRow="1811" trgRow="3320" color="EX-dark-green" />
    <link srcID="9348" trgID="10963" rel="pRr" directed="false" shadow="false" column="39978" shadowCol="59820" srcRow="1811" trgRow="3321" color="EX-blue-magenta" />
    <link srcID="10976" trgID="9348" rel="pRr" directed="false" shadow="false" column="39979" shadowCol="59821" srcRow="3337" trgRow="1811" color="EX-yellow-green" />
    <link srcID="10704" trgID="9348" rel="pRr" directed="false" shadow="false" column="39980" shadowCol="59822" srcRow="3352" trgRow="1811" color="EX-magenta" />
    <link srcID="11024" trgID="9348" rel="pRr" directed="false" shadow="false" column="39981" shadowCol="59823" srcRow="3377" trgRow="1811" color="EX-green" />
    <link srcID="12248" trgID="9348" rel="pRr" directed="false" shadow="false" column="39982" shadowCol="59824" srcRow="3514" trgRow="1811" color="EX-yellow" />
    <link srcID="9348" trgID="11934" rel="pRr" directed="false" shadow="false" column="39983" shadowCol="59825" srcRow="1811" trgRow="4075" color="EX-purple" />
    <link srcID="9348" trgID="12502" rel="pRr" directed="false" shadow="false" column="39984" shadowCol="59826" srcRow="1811" trgRow="5073" color="EX-dark-purple" />
    <link srcID="11640" trgID="9348" rel="pRr" directed="false" shadow="false" column="39985" shadowCol="59827" srcRow="5176" trgRow="1811" color="EX-dark-red" />
    <link srcID="8631" trgID="12779" rel="pRr" directed="false" shadow="false" column="39986" shadowCol="59828" srcRow="1812" trgRow="3319" color="EX-pale-green" />
    <link srcID="8631" trgID="10680" rel="pRr" directed="false" shadow="false" column="39987" shadowCol="59829" srcRow="1812" trgRow="3328" color="EX-pale-blue" />
    <link srcID="8631" trgID="10647" rel="pRr" directed="false" shadow="false" column="39988" shadowCol="59830" srcRow="1812" trgRow="3407" color="EX-dark-tan" />
    <link srcID="10838" trgID="8631" rel="pRr" directed="false" shadow="false" column="39989" shadowCol="59831" srcRow="3491" trgRow="1812" color="EX-pale-blue-magenta" />
    <link srcID="12248" trgID="8631" rel="pRr" directed="false" shadow="false" column="39990" shadowCol="59832" srcRow="3514" trgRow="1812" color="EX-pale-yellow orange" />
    <link srcID="8631" trgID="12794" rel="pRr" directed="false" shadow="false" column="39991" shadowCol="59833" srcRow="1812" trgRow="3579" color="EX-medium-magenta" />
    <link srcID="8631" trgID="14005" rel="pRr" directed="false" shadow="false" column="39992" shadowCol="59834" srcRow="1812" trgRow="3692" color="EX-pale-red" />
    <link srcID="8631" trgID="12770" rel="pRr" directed="false" shadow="false" column="39993" shadowCol="59835" srcRow="1812" trgRow="3904" color="EX-pale-cyan" />
    <link srcID="8631" trgID="11701" rel="pRr" directed="false" shadow="false" column="39994" shadowCol="59836" srcRow="1812" trgRow="4103" color="EX-pale-yellow-green" />
    <link srcID="12617" trgID="8631" rel="pRr" directed="false" shadow="false" column="39995" shadowCol="59837" srcRow="4206" trgRow="1812" color="EX-pale-purple" />
    <link srcID="12329" trgID="8631" rel="pRr" directed="false" shadow="false" column="39996" shadowCol="59838" srcRow="4358" trgRow="1812" color="EX-pale-magenta" />
    <link srcID="8631" trgID="12283" rel="pRr" directed="false" shadow="false" column="39997" shadowCol="59839" srcRow="1812" trgRow="4418" color="EX-pale-red-orange" />
    <link srcID="8631" trgID="13254" rel="pRr" directed="false" shadow="false" column="39998" shadowCol="59840" srcRow="1812" trgRow="4438" color="EX-blue" />
    <link srcID="8631" trgID="13359" rel="pRr" directed="false" shadow="false" column="39999" shadowCol="59841" srcRow="1812" trgRow="4465" color="EX-orange" />
    <link srcID="12842" trgID="8631" rel="pRr" directed="false" shadow="false" column="40000" shadowCol="59842" srcRow="4478" trgRow="1812" color="EX-dark-cyan" />
    <link srcID="8631" trgID="12918" rel="pRr" directed="false" shadow="false" column="40001" shadowCol="59843" srcRow="1812" trgRow="4480" color="EX-red" />
    <link srcID="13112" trgID="8631" rel="pRr" directed="false" shadow="false" column="40002" shadowCol="59844" srcRow="4482" trgRow="1812" color="EX-dark-orange" />
    <link srcID="8631" trgID="13127" rel="pRr" directed="false" shadow="false" column="40003" shadowCol="59845" srcRow="1812" trgRow="4490" color="EX-dark-gray-purple" />
    <link srcID="12814" trgID="8631" rel="pRr" directed="false" shadow="false" column="40004" shadowCol="59846" srcRow="4597" trgRow="1812" color="EX-cyan" />
    <link srcID="12461" trgID="8631" rel="pRr" directed="false" shadow="false" column="40005" shadowCol="59847" srcRow="4749" trgRow="1812" color="EX-yellow-orange" />
    <link srcID="8631" trgID="11687" rel="pRr" directed="false" shadow="false" column="40006" shadowCol="59848" srcRow="1812" trgRow="4806" color="EX-pure-blue" />
    <link srcID="13109" trgID="8631" rel="pRr" directed="false" shadow="false" column="40007" shadowCol="59849" srcRow="4901" trgRow="1812" color="EX-dark-yellow-green" />
    <link srcID="8631" trgID="12246" rel="pRr" directed="false" shadow="false" column="40008" shadowCol="59850" srcRow="1812" trgRow="5188" color="EX-dark-magenta" />
    <link srcID="10936" trgID="8631" rel="pRr" directed="false" shadow="false" column="40009" shadowCol="59851" srcRow="5201" trgRow="1812" color="EX-dark-green" />
    <link srcID="12424" trgID="8631" rel="pRr" directed="false" shadow="false" column="40010" shadowCol="59852" srcRow="5338" trgRow="1812" color="EX-blue-magenta" />
    <link srcID="12825" trgID="8631" rel="pRr" directed="false" shadow="false" column="40011" shadowCol="59853" srcRow="5632" trgRow="1812" color="EX-yellow-green" />
    <link srcID="10683" trgID="9481" rel="pRr" directed="false" shadow="false" column="40012" shadowCol="59854" srcRow="3320" trgRow="1813" color="EX-magenta" />
    <link srcID="9481" trgID="10963" rel="pRr" directed="false" shadow="false" column="40013" shadowCol="59855" srcRow="1813" trgRow="3321" color="EX-green" />
    <link srcID="9481" trgID="10708" rel="pRr" directed="false" shadow="false" column="40014" shadowCol="59856" srcRow="1813" trgRow="3326" color="EX-yellow" />
    <link srcID="9481" trgID="11890" rel="pRr" directed="false" shadow="false" column="40015" shadowCol="59857" srcRow="1813" trgRow="3329" color="EX-purple" />
    <link srcID="10976" trgID="9481" rel="pRr" directed="false" shadow="false" column="40016" shadowCol="59858" srcRow="3337" trgRow="1813" color="EX-dark-purple" />
    <link srcID="10704" trgID="9481" rel="pRr" directed="false" shadow="false" column="40017" shadowCol="59859" srcRow="3352" trgRow="1813" color="EX-dark-red" />
    <link srcID="11024" trgID="9481" rel="pRr" directed="false" shadow="false" column="40018" shadowCol="59860" srcRow="3377" trgRow="1813" color="EX-pale-green" />
    <link srcID="12577" trgID="9481" rel="pRr" directed="false" shadow="false" column="40019" shadowCol="59861" srcRow="3394" trgRow="1813" color="EX-pale-blue" />
    <link srcID="10710" trgID="9481" rel="pRr" directed="false" shadow="false" column="40020" shadowCol="59862" srcRow="3401" trgRow="1813" color="EX-dark-tan" />
    <link srcID="11019" trgID="9481" rel="pRr" directed="false" shadow="false" column="40021" shadowCol="59863" srcRow="3436" trgRow="1813" color="EX-pale-blue-magenta" />
    <link srcID="13954" trgID="9481" rel="pRr" directed="false" shadow="false" column="40022" shadowCol="59864" srcRow="3445" trgRow="1813" color="EX-pale-yellow orange" />
    <link srcID="12022" trgID="9481" rel="pRr" directed="false" shadow="false" column="40023" shadowCol="59865" srcRow="3499" trgRow="1813" color="EX-medium-magenta" />
    <link srcID="12248" trgID="9481" rel="pRr" directed="false" shadow="false" column="40024" shadowCol="59866" srcRow="3514" trgRow="1813" color="EX-pale-red" />
    <link srcID="9481" trgID="13362" rel="pRr" directed="false" shadow="false" column="40025" shadowCol="59867" srcRow="1813" trgRow="3518" color="EX-pale-cyan" />
    <link srcID="11815" trgID="9481" rel="pRr" directed="false" shadow="false" column="40026" shadowCol="59868" srcRow="3584" trgRow="1813" color="EX-pale-yellow-green" />
    <link srcID="9481" trgID="13621" rel="pRr" directed="false" shadow="false" column="40027" shadowCol="59869" srcRow="1813" trgRow="3640" color="EX-pale-purple" />
    <link srcID="11661" trgID="9481" rel="pRr" directed="false" shadow="false" column="40028" shadowCol="59870" srcRow="3736" trgRow="1813" color="EX-pale-magenta" />
    <link srcID="9481" trgID="11171" rel="pRr" directed="false" shadow="false" column="40029" shadowCol="59871" srcRow="1813" trgRow="3737" color="EX-pale-red-orange" />
    <link srcID="11308" trgID="9481" rel="pRr" directed="false" shadow="false" column="40030" shadowCol="59872" srcRow="3738" trgRow="1813" color="EX-blue" />
    <link srcID="10667" trgID="9481" rel="pRr" directed="false" shadow="false" column="40031" shadowCol="59873" srcRow="3747" trgRow="1813" color="EX-orange" />
    <link srcID="13507" trgID="9481" rel="pRr" directed="false" shadow="false" column="40032" shadowCol="59874" srcRow="4010" trgRow="1813" color="EX-dark-cyan" />
    <link srcID="11733" trgID="9481" rel="pRr" directed="false" shadow="false" column="40033" shadowCol="59875" srcRow="4054" trgRow="1813" color="EX-red" />
    <link srcID="13173" trgID="9481" rel="pRr" directed="false" shadow="false" column="40034" shadowCol="59876" srcRow="4056" trgRow="1813" color="EX-dark-orange" />
    <link srcID="9481" trgID="10605" rel="pRr" directed="false" shadow="false" column="40035" shadowCol="59877" srcRow="1813" trgRow="4235" color="EX-dark-gray-purple" />
    <link srcID="9481" trgID="11196" rel="pRr" directed="false" shadow="false" column="40036" shadowCol="59878" srcRow="1813" trgRow="4237" color="EX-cyan" />
    <link srcID="9481" trgID="11354" rel="pRr" directed="false" shadow="false" column="40037" shadowCol="59879" srcRow="1813" trgRow="4325" color="EX-yellow-orange" />
    <link srcID="10757" trgID="9481" rel="pRr" directed="false" shadow="false" column="40038" shadowCol="59880" srcRow="4420" trgRow="1813" color="EX-pure-blue" />
    <link srcID="11211" trgID="9481" rel="pRr" directed="false" shadow="false" column="40039" shadowCol="59881" srcRow="4554" trgRow="1813" color="EX-dark-yellow-green" />
    <link srcID="11806" trgID="9481" rel="pRr" directed="false" shadow="false" column="40040" shadowCol="59882" srcRow="5633" trgRow="1813" color="EX-dark-magenta" />
    <link srcID="8804" trgID="11892" rel="pRr" directed="false" shadow="false" column="40041" shadowCol="59883" srcRow="1814" trgRow="3403" color="EX-dark-green" />
    <link srcID="8804" trgID="13245" rel="pRr" directed="false" shadow="false" column="40042" shadowCol="59884" srcRow="1814" trgRow="3419" color="EX-blue-magenta" />
    <link srcID="8804" trgID="10853" rel="pRr" directed="false" shadow="false" column="40043" shadowCol="59885" srcRow="1814" trgRow="3441" color="EX-yellow-green" />
    <link srcID="8804" trgID="13380" rel="pRr" directed="false" shadow="false" column="40044" shadowCol="59886" srcRow="1814" trgRow="3448" color="EX-magenta" />
    <link srcID="11798" trgID="8804" rel="pRr" directed="false" shadow="false" column="40045" shadowCol="59887" srcRow="3530" trgRow="1814" color="EX-green" />
    <link srcID="8804" trgID="11837" rel="pRr" directed="false" shadow="false" column="40046" shadowCol="59888" srcRow="1814" trgRow="3699" color="EX-yellow" />
    <link srcID="8804" trgID="12829" rel="pRr" directed="false" shadow="false" column="40047" shadowCol="59889" srcRow="1814" trgRow="3802" color="EX-purple" />
    <link srcID="8804" trgID="11216" rel="pRr" directed="false" shadow="false" column="40048" shadowCol="59890" srcRow="1814" trgRow="3893" color="EX-dark-purple" />
    <link srcID="12674" trgID="8804" rel="pRr" directed="false" shadow="false" column="40049" shadowCol="59891" srcRow="3899" trgRow="1814" color="EX-dark-red" />
    <link srcID="13940" trgID="8804" rel="pRr" directed="false" shadow="false" column="40050" shadowCol="59892" srcRow="3956" trgRow="1814" color="EX-pale-green" />
    <link srcID="8804" trgID="13800" rel="pRr" directed="false" shadow="false" column="40051" shadowCol="59893" srcRow="1814" trgRow="3980" color="EX-pale-blue" />
    <link srcID="8804" trgID="12990" rel="pRr" directed="false" shadow="false" column="40052" shadowCol="59894" srcRow="1814" trgRow="3985" color="EX-dark-tan" />
    <link srcID="8804" trgID="10613" rel="pRr" directed="false" shadow="false" column="40053" shadowCol="59895" srcRow="1814" trgRow="4001" color="EX-pale-blue-magenta" />
    <link srcID="8804" trgID="10634" rel="pRr" directed="false" shadow="false" column="40054" shadowCol="59896" srcRow="1814" trgRow="4041" color="EX-pale-yellow orange" />
    <link srcID="11030" trgID="8804" rel="pRr" directed="false" shadow="false" column="40055" shadowCol="59897" srcRow="4117" trgRow="1814" color="EX-medium-magenta" />
    <link srcID="8804" trgID="13934" rel="pRr" directed="false" shadow="false" column="40056" shadowCol="59898" srcRow="1814" trgRow="4121" color="EX-pale-red" />
    <link srcID="8804" trgID="11885" rel="pRr" directed="false" shadow="false" column="40057" shadowCol="59899" srcRow="1814" trgRow="4134" color="EX-pale-cyan" />
    <link srcID="8804" trgID="13854" rel="pRr" directed="false" shadow="false" column="40058" shadowCol="59900" srcRow="1814" trgRow="4137" color="EX-pale-yellow-green" />
    <link srcID="11566" trgID="8804" rel="pRr" directed="false" shadow="false" column="40059" shadowCol="59901" srcRow="4154" trgRow="1814" color="EX-pale-purple" />
    <link srcID="8804" trgID="12915" rel="pRr" directed="false" shadow="false" column="40060" shadowCol="59902" srcRow="1814" trgRow="4156" color="EX-pale-magenta" />
    <link srcID="8804" trgID="12545" rel="pRr" directed="false" shadow="false" column="40061" shadowCol="59903" srcRow="1814" trgRow="4163" color="EX-pale-red-orange" />
    <link srcID="8804" trgID="12879" rel="pRr" directed="false" shadow="false" column="40062" shadowCol="59904" srcRow="1814" trgRow="4261" color="EX-blue" />
    <link srcID="8804" trgID="13921" rel="pRr" directed="false" shadow="false" column="40063" shadowCol="59905" srcRow="1814" trgRow="4367" color="EX-orange" />
    <link srcID="13165" trgID="8804" rel="pRr" directed="false" shadow="false" column="40064" shadowCol="59906" srcRow="4368" trgRow="1814" color="EX-dark-cyan" />
    <link srcID="8804" trgID="12016" rel="pRr" directed="false" shadow="false" column="40065" shadowCol="59907" srcRow="1814" trgRow="4383" color="EX-red" />
    <link srcID="13917" trgID="8804" rel="pRr" directed="false" shadow="false" column="40066" shadowCol="59908" srcRow="4394" trgRow="1814" color="EX-dark-orange" />
    <link srcID="8804" trgID="12273" rel="pRr" directed="false" shadow="false" column="40067" shadowCol="59909" srcRow="1814" trgRow="4561" color="EX-dark-gray-purple" />
    <link srcID="8804" trgID="13508" rel="pRr" directed="false" shadow="false" column="40068" shadowCol="59910" srcRow="1814" trgRow="4583" color="EX-cyan" />
    <link srcID="10848" trgID="8804" rel="pRr" directed="false" shadow="false" column="40069" shadowCol="59911" srcRow="4593" trgRow="1814" color="EX-yellow-orange" />
    <link srcID="8804" trgID="12662" rel="pRr" directed="false" shadow="false" column="40070" shadowCol="59912" srcRow="1814" trgRow="4627" color="EX-pure-blue" />
    <link srcID="8804" trgID="12911" rel="pRr" directed="false" shadow="false" column="40071" shadowCol="59913" srcRow="1814" trgRow="4628" color="EX-dark-yellow-green" />
    <link srcID="8804" trgID="11134" rel="pRr" directed="false" shadow="false" column="40072" shadowCol="59914" srcRow="1814" trgRow="4689" color="EX-dark-magenta" />
    <link srcID="11859" trgID="8804" rel="pRr" directed="false" shadow="false" column="40073" shadowCol="59915" srcRow="4817" trgRow="1814" color="EX-dark-green" />
    <link srcID="8804" trgID="11382" rel="pRr" directed="false" shadow="false" column="40074" shadowCol="59916" srcRow="1814" trgRow="4870" color="EX-blue-magenta" />
    <link srcID="8804" trgID="11146" rel="pRr" directed="false" shadow="false" column="40075" shadowCol="59917" srcRow="1814" trgRow="4936" color="EX-yellow-green" />
    <link srcID="8804" trgID="10770" rel="pRr" directed="false" shadow="false" column="40076" shadowCol="59918" srcRow="1814" trgRow="5053" color="EX-magenta" />
    <link srcID="8804" trgID="14018" rel="pRr" directed="false" shadow="false" column="40077" shadowCol="59919" srcRow="1814" trgRow="5056" color="EX-green" />
    <link srcID="8804" trgID="11962" rel="pRr" directed="false" shadow="false" column="40078" shadowCol="59920" srcRow="1814" trgRow="5066" color="EX-yellow" />
    <link srcID="8804" trgID="12823" rel="pRr" directed="false" shadow="false" column="40079" shadowCol="59921" srcRow="1814" trgRow="5135" color="EX-purple" />
    <link srcID="8804" trgID="10948" rel="pRr" directed="false" shadow="false" column="40080" shadowCol="59922" srcRow="1814" trgRow="5151" color="EX-dark-purple" />
    <link srcID="8804" trgID="12247" rel="pRr" directed="false" shadow="false" column="40081" shadowCol="59923" srcRow="1814" trgRow="5174" color="EX-dark-red" />
    <link srcID="8804" trgID="13916" rel="pRr" directed="false" shadow="false" column="40082" shadowCol="59924" srcRow="1814" trgRow="5276" color="EX-pale-green" />
    <link srcID="8804" trgID="12886" rel="pRr" directed="false" shadow="false" column="40083" shadowCol="59925" srcRow="1814" trgRow="5282" color="EX-pale-blue" />
    <link srcID="8804" trgID="13303" rel="pRr" directed="false" shadow="false" column="40084" shadowCol="59926" srcRow="1814" trgRow="5289" color="EX-dark-tan" />
    <link srcID="8804" trgID="13269" rel="pRr" directed="false" shadow="false" column="40085" shadowCol="59927" srcRow="1814" trgRow="5290" color="EX-pale-blue-magenta" />
    <link srcID="13177" trgID="8804" rel="pRr" directed="false" shadow="false" column="40086" shadowCol="59928" srcRow="5299" trgRow="1814" color="EX-pale-yellow orange" />
    <link srcID="8804" trgID="10720" rel="pRr" directed="false" shadow="false" column="40087" shadowCol="59929" srcRow="1814" trgRow="5309" color="EX-medium-magenta" />
    <link srcID="8804" trgID="10762" rel="pRr" directed="false" shadow="false" column="40088" shadowCol="59930" srcRow="1814" trgRow="5345" color="EX-pale-red" />
    <link srcID="8804" trgID="11143" rel="pRr" directed="false" shadow="false" column="40089" shadowCol="59931" srcRow="1814" trgRow="5347" color="EX-pale-cyan" />
    <link srcID="8804" trgID="10649" rel="pRr" directed="false" shadow="false" column="40090" shadowCol="59932" srcRow="1814" trgRow="5430" color="EX-pale-yellow-green" />
    <link srcID="8804" trgID="14023" rel="pRr" directed="false" shadow="false" column="40091" shadowCol="59933" srcRow="1814" trgRow="5448" color="EX-pale-purple" />
    <link srcID="11642" trgID="8804" rel="pRr" directed="false" shadow="false" column="40092" shadowCol="59934" srcRow="5500" trgRow="1814" color="EX-pale-magenta" />
    <link srcID="8804" trgID="11573" rel="pRr" directed="false" shadow="false" column="40093" shadowCol="59935" srcRow="1814" trgRow="5634" color="EX-pale-red-orange" />
    <link srcID="8804" trgID="12181" rel="pRr" directed="false" shadow="false" column="40094" shadowCol="59936" srcRow="1814" trgRow="5635" color="EX-blue" />
    <link srcID="8804" trgID="13662" rel="pRr" directed="false" shadow="false" column="40095" shadowCol="59937" srcRow="1814" trgRow="5636" color="EX-orange" />
    <link srcID="8804" trgID="12832" rel="pRr" directed="false" shadow="false" column="40096" shadowCol="59938" srcRow="1814" trgRow="5637" color="EX-dark-cyan" />
    <link srcID="9838" trgID="10683" rel="pRr" directed="false" shadow="false" column="40097" shadowCol="59939" srcRow="1815" trgRow="3320" color="EX-red" />
    <link srcID="9838" trgID="12828" rel="pRr" directed="false" shadow="false" column="40098" shadowCol="59940" srcRow="1815" trgRow="3322" color="EX-dark-orange" />
    <link srcID="9838" trgID="11676" rel="pRr" directed="false" shadow="false" column="40099" shadowCol="59941" srcRow="1815" trgRow="3324" color="EX-dark-gray-purple" />
    <link srcID="9838" trgID="11691" rel="pRr" directed="false" shadow="false" column="40100" shadowCol="59942" srcRow="1815" trgRow="3388" color="EX-cyan" />
    <link srcID="10670" trgID="9838" rel="pRr" directed="false" shadow="false" column="40101" shadowCol="59943" srcRow="3389" trgRow="1815" color="EX-yellow-orange" />
    <link srcID="9838" trgID="10846" rel="pRr" directed="false" shadow="false" column="40102" shadowCol="59944" srcRow="1815" trgRow="3814" color="EX-pure-blue" />
    <link srcID="11810" trgID="9041" rel="pRr" directed="false" shadow="false" column="40103" shadowCol="59945" srcRow="3323" trgRow="1816" color="EX-dark-yellow-green" />
    <link srcID="9041" trgID="10680" rel="pRr" directed="false" shadow="false" column="40104" shadowCol="59946" srcRow="1816" trgRow="3328" color="EX-dark-magenta" />
    <link srcID="10976" trgID="9041" rel="pRr" directed="false" shadow="false" column="40105" shadowCol="59947" srcRow="3337" trgRow="1816" color="EX-dark-green" />
    <link srcID="9041" trgID="11224" rel="pRr" directed="false" shadow="false" column="40106" shadowCol="59948" srcRow="1816" trgRow="3402" color="EX-blue-magenta" />
    <link srcID="9041" trgID="12777" rel="pRr" directed="false" shadow="false" column="40107" shadowCol="59949" srcRow="1816" trgRow="3433" color="EX-yellow-green" />
    <link srcID="9041" trgID="13083" rel="pRr" directed="false" shadow="false" column="40108" shadowCol="59950" srcRow="1816" trgRow="3913" color="EX-magenta" />
    <link srcID="11641" trgID="9041" rel="pRr" directed="false" shadow="false" column="40109" shadowCol="59951" srcRow="5638" trgRow="1816" color="EX-green" />
    <link srcID="10683" trgID="9362" rel="pRr" directed="false" shadow="false" column="40110" shadowCol="59952" srcRow="3320" trgRow="1817" color="EX-yellow" />
    <link srcID="11846" trgID="9362" rel="pRr" directed="false" shadow="false" column="40111" shadowCol="59953" srcRow="3783" trgRow="1817" color="EX-purple" />
    <link srcID="9362" trgID="11609" rel="pRr" directed="false" shadow="false" column="40112" shadowCol="59954" srcRow="1817" trgRow="5230" color="EX-dark-purple" />
    <link srcID="10683" trgID="9610" rel="pRr" directed="false" shadow="false" column="40113" shadowCol="59955" srcRow="3320" trgRow="1818" color="EX-dark-red" />
    <link srcID="10976" trgID="9610" rel="pRr" directed="false" shadow="false" column="40114" shadowCol="59956" srcRow="3337" trgRow="1818" color="EX-pale-green" />
    <link srcID="9610" trgID="12777" rel="pRr" directed="false" shadow="false" column="40115" shadowCol="59957" srcRow="1818" trgRow="3433" color="EX-pale-blue" />
    <link srcID="9610" trgID="10973" rel="pRr" directed="false" shadow="false" column="40116" shadowCol="59958" srcRow="1818" trgRow="3434" color="EX-dark-tan" />
    <link srcID="11346" trgID="9610" rel="pRr" directed="false" shadow="false" column="40117" shadowCol="59959" srcRow="3435" trgRow="1818" color="EX-pale-blue-magenta" />
    <link srcID="9610" trgID="13063" rel="pRr" directed="false" shadow="false" column="40118" shadowCol="59960" srcRow="1818" trgRow="3461" color="EX-pale-yellow orange" />
    <link srcID="11053" trgID="9610" rel="pRr" directed="false" shadow="false" column="40119" shadowCol="59961" srcRow="3637" trgRow="1818" color="EX-medium-magenta" />
    <link srcID="11103" trgID="9610" rel="pRr" directed="false" shadow="false" column="40120" shadowCol="59962" srcRow="3650" trgRow="1818" color="EX-pale-red" />
    <link srcID="11589" trgID="9610" rel="pRr" directed="false" shadow="false" column="40121" shadowCol="59963" srcRow="3700" trgRow="1818" color="EX-pale-cyan" />
    <link srcID="9610" trgID="11440" rel="pRr" directed="false" shadow="false" column="40122" shadowCol="59964" srcRow="1818" trgRow="3757" color="EX-pale-yellow-green" />
    <link srcID="10937" trgID="9610" rel="pRr" directed="false" shadow="false" column="40123" shadowCol="59965" srcRow="4068" trgRow="1818" color="EX-pale-purple" />
    <link srcID="10927" trgID="9610" rel="pRr" directed="false" shadow="false" column="40124" shadowCol="59966" srcRow="5262" trgRow="1818" color="EX-pale-magenta" />
    <link srcID="9610" trgID="10881" rel="pRr" directed="false" shadow="false" column="40125" shadowCol="59967" srcRow="1818" trgRow="5639" color="EX-pale-red-orange" />
    <link srcID="10683" trgID="8819" rel="pRr" directed="false" shadow="false" column="40126" shadowCol="59968" srcRow="3320" trgRow="1819" color="EX-blue" />
    <link srcID="10704" trgID="8819" rel="pRr" directed="false" shadow="false" column="40127" shadowCol="59969" srcRow="3352" trgRow="1819" color="EX-orange" />
    <link srcID="12493" trgID="8819" rel="pRr" directed="false" shadow="false" column="40128" shadowCol="59970" srcRow="3796" trgRow="1819" color="EX-dark-cyan" />
    <link srcID="13880" trgID="8819" rel="pRr" directed="false" shadow="false" column="40129" shadowCol="59971" srcRow="3797" trgRow="1819" color="EX-red" />
    <link srcID="12604" trgID="8819" rel="pRr" directed="false" shadow="false" column="40130" shadowCol="59972" srcRow="3949" trgRow="1819" color="EX-dark-orange" />
    <link srcID="13158" trgID="8819" rel="pRr" directed="false" shadow="false" column="40131" shadowCol="59973" srcRow="4220" trgRow="1819" color="EX-dark-gray-purple" />
    <link srcID="10684" trgID="9308" rel="pRr" directed="false" shadow="false" column="40132" shadowCol="59974" srcRow="3317" trgRow="1820" color="EX-cyan" />
    <link srcID="10683" trgID="9308" rel="pRr" directed="false" shadow="false" column="40133" shadowCol="59975" srcRow="3320" trgRow="1820" color="EX-yellow-orange" />
    <link srcID="9308" trgID="10963" rel="pRr" directed="false" shadow="false" column="40134" shadowCol="59976" srcRow="1820" trgRow="3321" color="EX-pure-blue" />
    <link srcID="9308" trgID="12336" rel="pRr" directed="false" shadow="false" column="40135" shadowCol="59977" srcRow="1820" trgRow="3354" color="EX-dark-yellow-green" />
    <link srcID="10710" trgID="9308" rel="pRr" directed="false" shadow="false" column="40136" shadowCol="59978" srcRow="3401" trgRow="1820" color="EX-dark-magenta" />
    <link srcID="9308" trgID="12727" rel="pRr" directed="false" shadow="false" column="40137" shadowCol="59979" srcRow="1820" trgRow="3442" color="EX-dark-green" />
    <link srcID="12249" trgID="9308" rel="pRr" directed="false" shadow="false" column="40138" shadowCol="59980" srcRow="3543" trgRow="1820" color="EX-blue-magenta" />
    <link srcID="12756" trgID="9308" rel="pRr" directed="false" shadow="false" column="40139" shadowCol="59981" srcRow="3634" trgRow="1820" color="EX-yellow-green" />
    <link srcID="10729" trgID="9308" rel="pRr" directed="false" shadow="false" column="40140" shadowCol="59982" srcRow="3948" trgRow="1820" color="EX-magenta" />
    <link srcID="9308" trgID="11379" rel="pRr" directed="false" shadow="false" column="40141" shadowCol="59983" srcRow="1820" trgRow="4072" color="EX-green" />
    <link srcID="9308" trgID="11003" rel="pRr" directed="false" shadow="false" column="40142" shadowCol="59984" srcRow="1820" trgRow="4109" color="EX-yellow" />
    <link srcID="12036" trgID="9308" rel="pRr" directed="false" shadow="false" column="40143" shadowCol="59985" srcRow="4221" trgRow="1820" color="EX-purple" />
    <link srcID="9308" trgID="13632" rel="pRr" directed="false" shadow="false" column="40144" shadowCol="59986" srcRow="1820" trgRow="4430" color="EX-dark-purple" />
    <link srcID="12435" trgID="9308" rel="pRr" directed="false" shadow="false" column="40145" shadowCol="59987" srcRow="4472" trgRow="1820" color="EX-dark-red" />
    <link srcID="9308" trgID="11398" rel="pRr" directed="false" shadow="false" column="40146" shadowCol="59988" srcRow="1820" trgRow="4756" color="EX-pale-green" />
    <link srcID="9308" trgID="11077" rel="pRr" directed="false" shadow="false" column="40147" shadowCol="59989" srcRow="1820" trgRow="4761" color="EX-pale-blue" />
    <link srcID="12729" trgID="9308" rel="pRr" directed="false" shadow="false" column="40148" shadowCol="59990" srcRow="4883" trgRow="1820" color="EX-dark-tan" />
    <link srcID="9308" trgID="12380" rel="pRr" directed="false" shadow="false" column="40149" shadowCol="59991" srcRow="1820" trgRow="4915" color="EX-pale-blue-magenta" />
    <link srcID="9308" trgID="13606" rel="pRr" directed="false" shadow="false" column="40150" shadowCol="59992" srcRow="1820" trgRow="4924" color="EX-pale-yellow orange" />
    <link srcID="9308" trgID="13856" rel="pRr" directed="false" shadow="false" column="40151" shadowCol="59993" srcRow="1820" trgRow="5147" color="EX-medium-magenta" />
    <link srcID="11640" trgID="9308" rel="pRr" directed="false" shadow="false" column="40152" shadowCol="59994" srcRow="5176" trgRow="1820" color="EX-pale-red" />
    <link srcID="9308" trgID="11093" rel="pRr" directed="false" shadow="false" column="40153" shadowCol="59995" srcRow="1820" trgRow="5177" color="EX-pale-cyan" />
    <link srcID="9308" trgID="11384" rel="pRr" directed="false" shadow="false" column="40154" shadowCol="59996" srcRow="1820" trgRow="5189" color="EX-pale-yellow-green" />
    <link srcID="9308" trgID="12268" rel="pRr" directed="false" shadow="false" column="40155" shadowCol="59997" srcRow="1820" trgRow="5241" color="EX-pale-purple" />
    <link srcID="12495" trgID="9308" rel="pRr" directed="false" shadow="false" column="40156" shadowCol="59998" srcRow="5444" trgRow="1820" color="EX-pale-magenta" />
    <link srcID="10995" trgID="9308" rel="pRr" directed="false" shadow="false" column="40157" shadowCol="59999" srcRow="5515" trgRow="1820" color="EX-pale-red-orange" />
    <link srcID="11487" trgID="9308" rel="pRr" directed="false" shadow="false" column="40158" shadowCol="60000" srcRow="5529" trgRow="1820" color="EX-blue" />
    <link srcID="13190" trgID="9308" rel="pRr" directed="false" shadow="false" column="40159" shadowCol="60001" srcRow="5559" trgRow="1820" color="EX-orange" />
    <link srcID="11691" trgID="10562" rel="pRr" directed="false" shadow="false" column="40160" shadowCol="60002" srcRow="3388" trgRow="1821" color="EX-dark-cyan" />
    <link srcID="10562" trgID="13078" rel="pRr" directed="false" shadow="false" column="40161" shadowCol="60003" srcRow="1821" trgRow="3405" color="EX-red" />
    <link srcID="10562" trgID="10973" rel="pRr" directed="false" shadow="false" column="40162" shadowCol="60004" srcRow="1821" trgRow="3434" color="EX-dark-orange" />
    <link srcID="10562" trgID="11346" rel="pRr" directed="false" shadow="false" column="40163" shadowCol="60005" srcRow="1821" trgRow="3435" color="EX-dark-gray-purple" />
    <link srcID="10562" trgID="11880" rel="pRr" directed="false" shadow="false" column="40164" shadowCol="60006" srcRow="1821" trgRow="3452" color="EX-cyan" />
    <link srcID="10562" trgID="12730" rel="pRr" directed="false" shadow="false" column="40165" shadowCol="60007" srcRow="1821" trgRow="3453" color="EX-yellow-orange" />
    <link srcID="10562" trgID="11192" rel="pRr" directed="false" shadow="false" column="40166" shadowCol="60008" srcRow="1821" trgRow="3455" color="EX-pure-blue" />
    <link srcID="10562" trgID="12626" rel="pRr" directed="false" shadow="false" column="40167" shadowCol="60009" srcRow="1821" trgRow="3585" color="EX-dark-yellow-green" />
    <link srcID="10562" trgID="11041" rel="pRr" directed="false" shadow="false" column="40168" shadowCol="60010" srcRow="1821" trgRow="3641" color="EX-dark-magenta" />
    <link srcID="10562" trgID="13814" rel="pRr" directed="false" shadow="false" column="40169" shadowCol="60011" srcRow="1821" trgRow="3749" color="EX-dark-green" />
    <link srcID="10562" trgID="11201" rel="pRr" directed="false" shadow="false" column="40170" shadowCol="60012" srcRow="1821" trgRow="4305" color="EX-blue-magenta" />
    <link srcID="10562" trgID="10885" rel="pRr" directed="false" shadow="false" column="40171" shadowCol="60013" srcRow="1821" trgRow="4437" color="EX-yellow-green" />
    <link srcID="10562" trgID="12333" rel="pRr" directed="false" shadow="false" column="40172" shadowCol="60014" srcRow="1821" trgRow="4536" color="EX-magenta" />
    <link srcID="10562" trgID="12863" rel="pRr" directed="false" shadow="false" column="40173" shadowCol="60015" srcRow="1821" trgRow="4570" color="EX-green" />
    <link srcID="10562" trgID="11060" rel="pRr" directed="false" shadow="false" column="40174" shadowCol="60016" srcRow="1821" trgRow="4715" color="EX-yellow" />
    <link srcID="11598" trgID="10562" rel="pRr" directed="false" shadow="false" column="40175" shadowCol="60017" srcRow="5105" trgRow="1821" color="EX-purple" />
    <link srcID="10683" trgID="10531" rel="pRr" directed="false" shadow="false" column="40176" shadowCol="60018" srcRow="3320" trgRow="1822" color="EX-dark-purple" />
    <link srcID="10531" trgID="10680" rel="pRr" directed="false" shadow="false" column="40177" shadowCol="60019" srcRow="1822" trgRow="3328" color="EX-dark-red" />
    <link srcID="10976" trgID="10531" rel="pRr" directed="false" shadow="false" column="40178" shadowCol="60020" srcRow="3337" trgRow="1822" color="EX-pale-green" />
    <link srcID="13078" trgID="10531" rel="pRr" directed="false" shadow="false" column="40179" shadowCol="60021" srcRow="3405" trgRow="1822" color="EX-pale-blue" />
    <link srcID="10531" trgID="10973" rel="pRr" directed="false" shadow="false" column="40180" shadowCol="60022" srcRow="1822" trgRow="3434" color="EX-dark-tan" />
    <link srcID="11346" trgID="10531" rel="pRr" directed="false" shadow="false" column="40181" shadowCol="60023" srcRow="3435" trgRow="1822" color="EX-pale-blue-magenta" />
    <link srcID="10531" trgID="12698" rel="pRr" directed="false" shadow="false" column="40182" shadowCol="60024" srcRow="1822" trgRow="3437" color="EX-pale-yellow orange" />
    <link srcID="11880" trgID="10531" rel="pRr" directed="false" shadow="false" column="40183" shadowCol="60025" srcRow="3452" trgRow="1822" color="EX-medium-magenta" />
    <link srcID="11192" trgID="10531" rel="pRr" directed="false" shadow="false" column="40184" shadowCol="60026" srcRow="3455" trgRow="1822" color="EX-pale-red" />
    <link srcID="11380" trgID="10531" rel="pRr" directed="false" shadow="false" column="40185" shadowCol="60027" srcRow="3829" trgRow="1822" color="EX-pale-cyan" />
    <link srcID="10531" trgID="11216" rel="pRr" directed="false" shadow="false" column="40186" shadowCol="60028" srcRow="1822" trgRow="3893" color="EX-pale-yellow-green" />
    <link srcID="10531" trgID="13913" rel="pRr" directed="false" shadow="false" column="40187" shadowCol="60029" srcRow="1822" trgRow="3939" color="EX-pale-purple" />
    <link srcID="13155" trgID="10531" rel="pRr" directed="false" shadow="false" column="40188" shadowCol="60030" srcRow="4110" trgRow="1822" color="EX-pale-magenta" />
    <link srcID="10531" trgID="13378" rel="pRr" directed="false" shadow="false" column="40189" shadowCol="60031" srcRow="1822" trgRow="4339" color="EX-pale-red-orange" />
    <link srcID="10683" trgID="9290" rel="pRr" directed="false" shadow="false" column="40190" shadowCol="60032" srcRow="3320" trgRow="1823" color="EX-blue" />
    <link srcID="10963" trgID="9290" rel="pRr" directed="false" shadow="false" column="40191" shadowCol="60033" srcRow="3321" trgRow="1823" color="EX-orange" />
    <link srcID="9290" trgID="10708" rel="pRr" directed="false" shadow="false" column="40192" shadowCol="60034" srcRow="1823" trgRow="3326" color="EX-dark-cyan" />
    <link srcID="9290" trgID="11890" rel="pRr" directed="false" shadow="false" column="40193" shadowCol="60035" srcRow="1823" trgRow="3329" color="EX-red" />
    <link srcID="12698" trgID="9290" rel="pRr" directed="false" shadow="false" column="40194" shadowCol="60036" srcRow="3437" trgRow="1823" color="EX-dark-orange" />
    <link srcID="12248" trgID="9290" rel="pRr" directed="false" shadow="false" column="40195" shadowCol="60037" srcRow="3514" trgRow="1823" color="EX-dark-gray-purple" />
    <link srcID="12249" trgID="9290" rel="pRr" directed="false" shadow="false" column="40196" shadowCol="60038" srcRow="3543" trgRow="1823" color="EX-cyan" />
    <link srcID="10858" trgID="9290" rel="pRr" directed="false" shadow="false" column="40197" shadowCol="60039" srcRow="3629" trgRow="1823" color="EX-yellow-orange" />
    <link srcID="13802" trgID="9290" rel="pRr" directed="false" shadow="false" column="40198" shadowCol="60040" srcRow="3661" trgRow="1823" color="EX-pure-blue" />
    <link srcID="11039" trgID="9290" rel="pRr" directed="false" shadow="false" column="40199" shadowCol="60041" srcRow="3726" trgRow="1823" color="EX-dark-yellow-green" />
    <link srcID="9290" trgID="10982" rel="pRr" directed="false" shadow="false" column="40200" shadowCol="60042" srcRow="1823" trgRow="3745" color="EX-dark-magenta" />
    <link srcID="9290" trgID="11361" rel="pRr" directed="false" shadow="false" column="40201" shadowCol="60043" srcRow="1823" trgRow="3805" color="EX-dark-green" />
    <link srcID="9290" trgID="11400" rel="pRr" directed="false" shadow="false" column="40202" shadowCol="60044" srcRow="1823" trgRow="3935" color="EX-blue-magenta" />
    <link srcID="12223" trgID="9290" rel="pRr" directed="false" shadow="false" column="40203" shadowCol="60045" srcRow="3958" trgRow="1823" color="EX-yellow-green" />
    <link srcID="9290" trgID="13865" rel="pRr" directed="false" shadow="false" column="40204" shadowCol="60046" srcRow="1823" trgRow="3960" color="EX-magenta" />
    <link srcID="12225" trgID="9290" rel="pRr" directed="false" shadow="false" column="40205" shadowCol="60047" srcRow="3961" trgRow="1823" color="EX-green" />
    <link srcID="9290" trgID="12279" rel="pRr" directed="false" shadow="false" column="40206" shadowCol="60048" srcRow="1823" trgRow="4385" color="EX-yellow" />
    <link srcID="9290" trgID="10622" rel="pRr" directed="false" shadow="false" column="40207" shadowCol="60049" srcRow="1823" trgRow="4441" color="EX-purple" />
    <link srcID="9290" trgID="12615" rel="pRr" directed="false" shadow="false" column="40208" shadowCol="60050" srcRow="1823" trgRow="4505" color="EX-dark-purple" />
    <link srcID="13339" trgID="9290" rel="pRr" directed="false" shadow="false" column="40209" shadowCol="60051" srcRow="4514" trgRow="1823" color="EX-dark-red" />
    <link srcID="12377" trgID="9290" rel="pRr" directed="false" shadow="false" column="40210" shadowCol="60052" srcRow="4563" trgRow="1823" color="EX-pale-green" />
    <link srcID="10872" trgID="9290" rel="pRr" directed="false" shadow="false" column="40211" shadowCol="60053" srcRow="4587" trgRow="1823" color="EX-pale-blue" />
    <link srcID="13506" trgID="9290" rel="pRr" directed="false" shadow="false" column="40212" shadowCol="60054" srcRow="4589" trgRow="1823" color="EX-dark-tan" />
    <link srcID="11605" trgID="9290" rel="pRr" directed="false" shadow="false" column="40213" shadowCol="60055" srcRow="4596" trgRow="1823" color="EX-pale-blue-magenta" />
    <link srcID="11630" trgID="9290" rel="pRr" directed="false" shadow="false" column="40214" shadowCol="60056" srcRow="4622" trgRow="1823" color="EX-pale-yellow orange" />
    <link srcID="11077" trgID="9290" rel="pRr" directed="false" shadow="false" column="40215" shadowCol="60057" srcRow="4761" trgRow="1823" color="EX-medium-magenta" />
    <link srcID="12729" trgID="9290" rel="pRr" directed="false" shadow="false" column="40216" shadowCol="60058" srcRow="4883" trgRow="1823" color="EX-pale-red" />
    <link srcID="9290" trgID="10601" rel="pRr" directed="false" shadow="false" column="40217" shadowCol="60059" srcRow="1823" trgRow="4989" color="EX-pale-cyan" />
    <link srcID="11693" trgID="9290" rel="pRr" directed="false" shadow="false" column="40218" shadowCol="60060" srcRow="5060" trgRow="1823" color="EX-pale-yellow-green" />
    <link srcID="9290" trgID="14020" rel="pRr" directed="false" shadow="false" column="40219" shadowCol="60061" srcRow="1823" trgRow="5162" color="EX-pale-purple" />
    <link srcID="9290" trgID="13106" rel="pRr" directed="false" shadow="false" column="40220" shadowCol="60062" srcRow="1823" trgRow="5172" color="EX-pale-magenta" />
    <link srcID="12247" trgID="9290" rel="pRr" directed="false" shadow="false" column="40221" shadowCol="60063" srcRow="5174" trgRow="1823" color="EX-pale-red-orange" />
    <link srcID="11640" trgID="9290" rel="pRr" directed="false" shadow="false" column="40222" shadowCol="60064" srcRow="5176" trgRow="1823" color="EX-blue" />
    <link srcID="12015" trgID="9290" rel="pRr" directed="false" shadow="false" column="40223" shadowCol="60065" srcRow="5215" trgRow="1823" color="EX-orange" />
    <link srcID="11013" trgID="9290" rel="pRr" directed="false" shadow="false" column="40224" shadowCol="60066" srcRow="5245" trgRow="1823" color="EX-dark-cyan" />
    <link srcID="13481" trgID="9290" rel="pRr" directed="false" shadow="false" column="40225" shadowCol="60067" srcRow="5247" trgRow="1823" color="EX-red" />
    <link srcID="11678" trgID="9290" rel="pRr" directed="false" shadow="false" column="40226" shadowCol="60068" srcRow="5248" trgRow="1823" color="EX-dark-orange" />
    <link srcID="11622" trgID="9290" rel="pRr" directed="false" shadow="false" column="40227" shadowCol="60069" srcRow="5427" trgRow="1823" color="EX-dark-gray-purple" />
    <link srcID="11001" trgID="9290" rel="pRr" directed="false" shadow="false" column="40228" shadowCol="60070" srcRow="5428" trgRow="1823" color="EX-cyan" />
    <link srcID="12495" trgID="9290" rel="pRr" directed="false" shadow="false" column="40229" shadowCol="60071" srcRow="5444" trgRow="1823" color="EX-yellow-orange" />
    <link srcID="13233" trgID="9290" rel="pRr" directed="false" shadow="false" column="40230" shadowCol="60072" srcRow="5521" trgRow="1823" color="EX-pure-blue" />
    <link srcID="12478" trgID="9290" rel="pRr" directed="false" shadow="false" column="40231" shadowCol="60073" srcRow="5600" trgRow="1823" color="EX-dark-yellow-green" />
    <link srcID="9290" trgID="11680" rel="pRr" directed="false" shadow="false" column="40232" shadowCol="60074" srcRow="1823" trgRow="5640" color="EX-dark-magenta" />
    <link srcID="9290" trgID="11679" rel="pRr" directed="false" shadow="false" column="40233" shadowCol="60075" srcRow="1823" trgRow="5641" color="EX-dark-green" />
    <link srcID="9290" trgID="12158" rel="pRr" directed="false" shadow="false" column="40234" shadowCol="60076" srcRow="1823" trgRow="5642" color="EX-blue-magenta" />
    <link srcID="13735" trgID="9290" rel="pRr" directed="false" shadow="false" column="40235" shadowCol="60077" srcRow="5643" trgRow="1823" color="EX-yellow-green" />
    <link srcID="10730" trgID="8871" rel="pRr" directed="false" shadow="false" column="40236" shadowCol="60078" srcRow="2412" trgRow="1824" color="EX-magenta" />
    <link srcID="10683" trgID="8871" rel="pRr" directed="false" shadow="false" column="40237" shadowCol="60079" srcRow="3320" trgRow="1824" color="EX-green" />
    <link srcID="8871" trgID="10963" rel="pRr" directed="false" shadow="false" column="40238" shadowCol="60080" srcRow="1824" trgRow="3321" color="EX-yellow" />
    <link srcID="8871" trgID="11890" rel="pRr" directed="false" shadow="false" column="40239" shadowCol="60081" srcRow="1824" trgRow="3329" color="EX-purple" />
    <link srcID="10977" trgID="8871" rel="pRr" directed="false" shadow="false" column="40240" shadowCol="60082" srcRow="3350" trgRow="1824" color="EX-dark-purple" />
    <link srcID="8871" trgID="12336" rel="pRr" directed="false" shadow="false" column="40241" shadowCol="60083" srcRow="1824" trgRow="3354" color="EX-dark-red" />
    <link srcID="10898" trgID="8871" rel="pRr" directed="false" shadow="false" column="40242" shadowCol="60084" srcRow="3360" trgRow="1824" color="EX-pale-green" />
    <link srcID="8871" trgID="12964" rel="pRr" directed="false" shadow="false" column="40243" shadowCol="60085" srcRow="1824" trgRow="3414" color="EX-pale-blue" />
    <link srcID="11523" trgID="8871" rel="pRr" directed="false" shadow="false" column="40244" shadowCol="60086" srcRow="3425" trgRow="1824" color="EX-dark-tan" />
    <link srcID="8871" trgID="12777" rel="pRr" directed="false" shadow="false" column="40245" shadowCol="60087" srcRow="1824" trgRow="3433" color="EX-pale-blue-magenta" />
    <link srcID="11019" trgID="8871" rel="pRr" directed="false" shadow="false" column="40246" shadowCol="60088" srcRow="3436" trgRow="1824" color="EX-pale-yellow orange" />
    <link srcID="8871" trgID="10853" rel="pRr" directed="false" shadow="false" column="40247" shadowCol="60089" srcRow="1824" trgRow="3441" color="EX-medium-magenta" />
    <link srcID="8871" trgID="11192" rel="pRr" directed="false" shadow="false" column="40248" shadowCol="60090" srcRow="1824" trgRow="3455" color="EX-pale-red" />
    <link srcID="8871" trgID="13063" rel="pRr" directed="false" shadow="false" column="40249" shadowCol="60091" srcRow="1824" trgRow="3461" color="EX-pale-cyan" />
    <link srcID="13682" trgID="8871" rel="pRr" directed="false" shadow="false" column="40250" shadowCol="60092" srcRow="3465" trgRow="1824" color="EX-pale-yellow-green" />
    <link srcID="8871" trgID="13207" rel="pRr" directed="false" shadow="false" column="40251" shadowCol="60093" srcRow="1824" trgRow="3495" color="EX-pale-purple" />
    <link srcID="8871" trgID="11882" rel="pRr" directed="false" shadow="false" column="40252" shadowCol="60094" srcRow="1824" trgRow="3497" color="EX-pale-magenta" />
    <link srcID="13831" trgID="8871" rel="pRr" directed="false" shadow="false" column="40253" shadowCol="60095" srcRow="3505" trgRow="1824" color="EX-pale-red-orange" />
    <link srcID="8871" trgID="13500" rel="pRr" directed="false" shadow="false" column="40254" shadowCol="60096" srcRow="1824" trgRow="3507" color="EX-blue" />
    <link srcID="12248" trgID="8871" rel="pRr" directed="false" shadow="false" column="40255" shadowCol="60097" srcRow="3514" trgRow="1824" color="EX-orange" />
    <link srcID="8871" trgID="12940" rel="pRr" directed="false" shadow="false" column="40256" shadowCol="60098" srcRow="1824" trgRow="3515" color="EX-dark-cyan" />
    <link srcID="8871" trgID="13933" rel="pRr" directed="false" shadow="false" column="40257" shadowCol="60099" srcRow="1824" trgRow="3517" color="EX-red" />
    <link srcID="8871" trgID="13610" rel="pRr" directed="false" shadow="false" column="40258" shadowCol="60100" srcRow="1824" trgRow="3532" color="EX-dark-orange" />
    <link srcID="8871" trgID="11378" rel="pRr" directed="false" shadow="false" column="40259" shadowCol="60101" srcRow="1824" trgRow="3533" color="EX-dark-gray-purple" />
    <link srcID="8871" trgID="13205" rel="pRr" directed="false" shadow="false" column="40260" shadowCol="60102" srcRow="1824" trgRow="3538" color="EX-cyan" />
    <link srcID="8871" trgID="13168" rel="pRr" directed="false" shadow="false" column="40261" shadowCol="60103" srcRow="1824" trgRow="3542" color="EX-yellow-orange" />
    <link srcID="12249" trgID="8871" rel="pRr" directed="false" shadow="false" column="40262" shadowCol="60104" srcRow="3543" trgRow="1824" color="EX-pure-blue" />
    <link srcID="11020" trgID="8871" rel="pRr" directed="false" shadow="false" column="40263" shadowCol="60105" srcRow="3544" trgRow="1824" color="EX-dark-yellow-green" />
    <link srcID="10959" trgID="8871" rel="pRr" directed="false" shadow="false" column="40264" shadowCol="60106" srcRow="3567" trgRow="1824" color="EX-dark-magenta" />
    <link srcID="8871" trgID="11392" rel="pRr" directed="false" shadow="false" column="40265" shadowCol="60107" srcRow="1824" trgRow="3568" color="EX-dark-green" />
    <link srcID="8871" trgID="13577" rel="pRr" directed="false" shadow="false" column="40266" shadowCol="60108" srcRow="1824" trgRow="3570" color="EX-blue-magenta" />
    <link srcID="8871" trgID="13619" rel="pRr" directed="false" shadow="false" column="40267" shadowCol="60109" srcRow="1824" trgRow="3571" color="EX-yellow-green" />
    <link srcID="13958" trgID="8871" rel="pRr" directed="false" shadow="false" column="40268" shadowCol="60110" srcRow="3572" trgRow="1824" color="EX-magenta" />
    <link srcID="8871" trgID="13176" rel="pRr" directed="false" shadow="false" column="40269" shadowCol="60111" srcRow="1824" trgRow="3573" color="EX-green" />
    <link srcID="13893" trgID="8871" rel="pRr" directed="false" shadow="false" column="40270" shadowCol="60112" srcRow="3577" trgRow="1824" color="EX-yellow" />
    <link srcID="8871" trgID="13161" rel="pRr" directed="false" shadow="false" column="40271" shadowCol="60113" srcRow="1824" trgRow="3578" color="EX-purple" />
    <link srcID="8871" trgID="11395" rel="pRr" directed="false" shadow="false" column="40272" shadowCol="60114" srcRow="1824" trgRow="3580" color="EX-dark-purple" />
    <link srcID="12352" trgID="8871" rel="pRr" directed="false" shadow="false" column="40273" shadowCol="60115" srcRow="3624" trgRow="1824" color="EX-dark-red" />
    <link srcID="11800" trgID="8871" rel="pRr" directed="false" shadow="false" column="40274" shadowCol="60116" srcRow="3631" trgRow="1824" color="EX-pale-green" />
    <link srcID="8871" trgID="11053" rel="pRr" directed="false" shadow="false" column="40275" shadowCol="60117" srcRow="1824" trgRow="3637" color="EX-pale-blue" />
    <link srcID="11041" trgID="8871" rel="pRr" directed="false" shadow="false" column="40276" shadowCol="60118" srcRow="3641" trgRow="1824" color="EX-dark-tan" />
    <link srcID="13924" trgID="8871" rel="pRr" directed="false" shadow="false" column="40277" shadowCol="60119" srcRow="3645" trgRow="1824" color="EX-pale-blue-magenta" />
    <link srcID="8871" trgID="11082" rel="pRr" directed="false" shadow="false" column="40278" shadowCol="60120" srcRow="1824" trgRow="3646" color="EX-pale-yellow orange" />
    <link srcID="8871" trgID="11103" rel="pRr" directed="false" shadow="false" column="40279" shadowCol="60121" srcRow="1824" trgRow="3650" color="EX-medium-magenta" />
    <link srcID="10815" trgID="8871" rel="pRr" directed="false" shadow="false" column="40280" shadowCol="60122" srcRow="3667" trgRow="1824" color="EX-pale-red" />
    <link srcID="12001" trgID="8871" rel="pRr" directed="false" shadow="false" column="40281" shadowCol="60123" srcRow="3669" trgRow="1824" color="EX-pale-cyan" />
    <link srcID="11940" trgID="8871" rel="pRr" directed="false" shadow="false" column="40282" shadowCol="60124" srcRow="3675" trgRow="1824" color="EX-pale-yellow-green" />
    <link srcID="10800" trgID="8871" rel="pRr" directed="false" shadow="false" column="40283" shadowCol="60125" srcRow="3732" trgRow="1824" color="EX-pale-purple" />
    <link srcID="11661" trgID="8871" rel="pRr" directed="false" shadow="false" column="40284" shadowCol="60126" srcRow="3736" trgRow="1824" color="EX-pale-magenta" />
    <link srcID="8871" trgID="10982" rel="pRr" directed="false" shadow="false" column="40285" shadowCol="60127" srcRow="1824" trgRow="3745" color="EX-pale-red-orange" />
    <link srcID="13491" trgID="8871" rel="pRr" directed="false" shadow="false" column="40286" shadowCol="60128" srcRow="3750" trgRow="1824" color="EX-blue" />
    <link srcID="13841" trgID="8871" rel="pRr" directed="false" shadow="false" column="40287" shadowCol="60129" srcRow="3752" trgRow="1824" color="EX-orange" />
    <link srcID="12122" trgID="8871" rel="pRr" directed="false" shadow="false" column="40288" shadowCol="60130" srcRow="3758" trgRow="1824" color="EX-dark-cyan" />
    <link srcID="10986" trgID="8871" rel="pRr" directed="false" shadow="false" column="40289" shadowCol="60131" srcRow="3759" trgRow="1824" color="EX-red" />
    <link srcID="8871" trgID="13296" rel="pRr" directed="false" shadow="false" column="40290" shadowCol="60132" srcRow="1824" trgRow="3760" color="EX-dark-orange" />
    <link srcID="8871" trgID="11421" rel="pRr" directed="false" shadow="false" column="40291" shadowCol="60133" srcRow="1824" trgRow="3766" color="EX-dark-gray-purple" />
    <link srcID="8871" trgID="10966" rel="pRr" directed="false" shadow="false" column="40292" shadowCol="60134" srcRow="1824" trgRow="3774" color="EX-cyan" />
    <link srcID="12556" trgID="8871" rel="pRr" directed="false" shadow="false" column="40293" shadowCol="60135" srcRow="3776" trgRow="1824" color="EX-yellow-orange" />
    <link srcID="12350" trgID="8871" rel="pRr" directed="false" shadow="false" column="40294" shadowCol="60136" srcRow="3782" trgRow="1824" color="EX-pure-blue" />
    <link srcID="8871" trgID="12921" rel="pRr" directed="false" shadow="false" column="40295" shadowCol="60137" srcRow="1824" trgRow="3789" color="EX-dark-yellow-green" />
    <link srcID="8871" trgID="11054" rel="pRr" directed="false" shadow="false" column="40296" shadowCol="60138" srcRow="1824" trgRow="3794" color="EX-dark-magenta" />
    <link srcID="13182" trgID="8871" rel="pRr" directed="false" shadow="false" column="40297" shadowCol="60139" srcRow="3801" trgRow="1824" color="EX-dark-green" />
    <link srcID="12829" trgID="8871" rel="pRr" directed="false" shadow="false" column="40298" shadowCol="60140" srcRow="3802" trgRow="1824" color="EX-blue-magenta" />
    <link srcID="8871" trgID="11386" rel="pRr" directed="false" shadow="false" column="40299" shadowCol="60141" srcRow="1824" trgRow="3811" color="EX-yellow-green" />
    <link srcID="8871" trgID="11242" rel="pRr" directed="false" shadow="false" column="40300" shadowCol="60142" srcRow="1824" trgRow="3812" color="EX-magenta" />
    <link srcID="13844" trgID="8871" rel="pRr" directed="false" shadow="false" column="40301" shadowCol="60143" srcRow="3822" trgRow="1824" color="EX-green" />
    <link srcID="11380" trgID="8871" rel="pRr" directed="false" shadow="false" column="40302" shadowCol="60144" srcRow="3829" trgRow="1824" color="EX-yellow" />
    <link srcID="10598" trgID="8871" rel="pRr" directed="false" shadow="false" column="40303" shadowCol="60145" srcRow="3867" trgRow="1824" color="EX-purple" />
    <link srcID="8871" trgID="13869" rel="pRr" directed="false" shadow="false" column="40304" shadowCol="60146" srcRow="1824" trgRow="3873" color="EX-dark-purple" />
    <link srcID="11311" trgID="8871" rel="pRr" directed="false" shadow="false" column="40305" shadowCol="60147" srcRow="3877" trgRow="1824" color="EX-dark-red" />
    <link srcID="13888" trgID="8871" rel="pRr" directed="false" shadow="false" column="40306" shadowCol="60148" srcRow="3885" trgRow="1824" color="EX-pale-green" />
    <link srcID="8871" trgID="11083" rel="pRr" directed="false" shadow="false" column="40307" shadowCol="60149" srcRow="1824" trgRow="3922" color="EX-pale-blue" />
    <link srcID="13905" trgID="8871" rel="pRr" directed="false" shadow="false" column="40308" shadowCol="60150" srcRow="3924" trgRow="1824" color="EX-dark-tan" />
    <link srcID="8871" trgID="12518" rel="pRr" directed="false" shadow="false" column="40309" shadowCol="60151" srcRow="1824" trgRow="3925" color="EX-pale-blue-magenta" />
    <link srcID="10992" trgID="8871" rel="pRr" directed="false" shadow="false" column="40310" shadowCol="60152" srcRow="3930" trgRow="1824" color="EX-pale-yellow orange" />
    <link srcID="8871" trgID="12741" rel="pRr" directed="false" shadow="false" column="40311" shadowCol="60153" srcRow="1824" trgRow="3931" color="EX-medium-magenta" />
    <link srcID="12223" trgID="8871" rel="pRr" directed="false" shadow="false" column="40312" shadowCol="60154" srcRow="3958" trgRow="1824" color="EX-pale-red" />
    <link srcID="8871" trgID="13865" rel="pRr" directed="false" shadow="false" column="40313" shadowCol="60155" srcRow="1824" trgRow="3960" color="EX-pale-cyan" />
    <link srcID="8871" trgID="13800" rel="pRr" directed="false" shadow="false" column="40314" shadowCol="60156" srcRow="1824" trgRow="3980" color="EX-pale-yellow-green" />
    <link srcID="10991" trgID="8871" rel="pRr" directed="false" shadow="false" column="40315" shadowCol="60157" srcRow="3989" trgRow="1824" color="EX-pale-purple" />
    <link srcID="13398" trgID="8871" rel="pRr" directed="false" shadow="false" column="40316" shadowCol="60158" srcRow="3992" trgRow="1824" color="EX-pale-magenta" />
    <link srcID="11278" trgID="8871" rel="pRr" directed="false" shadow="false" column="40317" shadowCol="60159" srcRow="3994" trgRow="1824" color="EX-pale-red-orange" />
    <link srcID="10983" trgID="8871" rel="pRr" directed="false" shadow="false" column="40318" shadowCol="60160" srcRow="4011" trgRow="1824" color="EX-blue" />
    <link srcID="8871" trgID="13891" rel="pRr" directed="false" shadow="false" column="40319" shadowCol="60161" srcRow="1824" trgRow="4030" color="EX-orange" />
    <link srcID="8871" trgID="13863" rel="pRr" directed="false" shadow="false" column="40320" shadowCol="60162" srcRow="1824" trgRow="4046" color="EX-dark-cyan" />
    <link srcID="13173" trgID="8871" rel="pRr" directed="false" shadow="false" column="40321" shadowCol="60163" srcRow="4056" trgRow="1824" color="EX-red" />
    <link srcID="13849" trgID="8871" rel="pRr" directed="false" shadow="false" column="40322" shadowCol="60164" srcRow="4057" trgRow="1824" color="EX-dark-orange" />
    <link srcID="13914" trgID="8871" rel="pRr" directed="false" shadow="false" column="40323" shadowCol="60165" srcRow="4060" trgRow="1824" color="EX-dark-gray-purple" />
    <link srcID="13866" trgID="8871" rel="pRr" directed="false" shadow="false" column="40324" shadowCol="60166" srcRow="4066" trgRow="1824" color="EX-cyan" />
    <link srcID="8871" trgID="13332" rel="pRr" directed="false" shadow="false" column="40325" shadowCol="60167" srcRow="1824" trgRow="4070" color="EX-yellow-orange" />
    <link srcID="8871" trgID="11049" rel="pRr" directed="false" shadow="false" column="40326" shadowCol="60168" srcRow="1824" trgRow="4071" color="EX-pure-blue" />
    <link srcID="8871" trgID="11379" rel="pRr" directed="false" shadow="false" column="40327" shadowCol="60169" srcRow="1824" trgRow="4072" color="EX-dark-yellow-green" />
    <link srcID="8871" trgID="11934" rel="pRr" directed="false" shadow="false" column="40328" shadowCol="60170" srcRow="1824" trgRow="4075" color="EX-dark-magenta" />
    <link srcID="8871" trgID="11391" rel="pRr" directed="false" shadow="false" column="40329" shadowCol="60171" srcRow="1824" trgRow="4090" color="EX-dark-green" />
    <link srcID="13150" trgID="8871" rel="pRr" directed="false" shadow="false" column="40330" shadowCol="60172" srcRow="4105" trgRow="1824" color="EX-blue-magenta" />
    <link srcID="8871" trgID="12931" rel="pRr" directed="false" shadow="false" column="40331" shadowCol="60173" srcRow="1824" trgRow="4126" color="EX-yellow-green" />
    <link srcID="13852" trgID="8871" rel="pRr" directed="false" shadow="false" column="40332" shadowCol="60174" srcRow="4140" trgRow="1824" color="EX-magenta" />
    <link srcID="8871" trgID="11886" rel="pRr" directed="false" shadow="false" column="40333" shadowCol="60175" srcRow="1824" trgRow="4151" color="EX-green" />
    <link srcID="8871" trgID="12545" rel="pRr" directed="false" shadow="false" column="40334" shadowCol="60176" srcRow="1824" trgRow="4163" color="EX-yellow" />
    <link srcID="12785" trgID="8871" rel="pRr" directed="false" shadow="false" column="40335" shadowCol="60177" srcRow="4173" trgRow="1824" color="EX-purple" />
    <link srcID="8871" trgID="11222" rel="pRr" directed="false" shadow="false" column="40336" shadowCol="60178" srcRow="1824" trgRow="4188" color="EX-dark-purple" />
    <link srcID="10793" trgID="8871" rel="pRr" directed="false" shadow="false" column="40337" shadowCol="60179" srcRow="4190" trgRow="1824" color="EX-dark-red" />
    <link srcID="11624" trgID="8871" rel="pRr" directed="false" shadow="false" column="40338" shadowCol="60180" srcRow="4195" trgRow="1824" color="EX-pale-green" />
    <link srcID="8871" trgID="10956" rel="pRr" directed="false" shadow="false" column="40339" shadowCol="60181" srcRow="1824" trgRow="4210" color="EX-pale-blue" />
    <link srcID="11141" trgID="8871" rel="pRr" directed="false" shadow="false" column="40340" shadowCol="60182" srcRow="4211" trgRow="1824" color="EX-dark-tan" />
    <link srcID="8871" trgID="11389" rel="pRr" directed="false" shadow="false" column="40341" shadowCol="60183" srcRow="1824" trgRow="4214" color="EX-pale-blue-magenta" />
    <link srcID="12036" trgID="8871" rel="pRr" directed="false" shadow="false" column="40342" shadowCol="60184" srcRow="4221" trgRow="1824" color="EX-pale-yellow orange" />
    <link srcID="8871" trgID="10605" rel="pRr" directed="false" shadow="false" column="40343" shadowCol="60185" srcRow="1824" trgRow="4235" color="EX-medium-magenta" />
    <link srcID="11009" trgID="8871" rel="pRr" directed="false" shadow="false" column="40344" shadowCol="60186" srcRow="4238" trgRow="1824" color="EX-pale-red" />
    <link srcID="12631" trgID="8871" rel="pRr" directed="false" shadow="false" column="40345" shadowCol="60187" srcRow="4241" trgRow="1824" color="EX-pale-cyan" />
    <link srcID="8871" trgID="12179" rel="pRr" directed="false" shadow="false" column="40346" shadowCol="60188" srcRow="1824" trgRow="4246" color="EX-pale-yellow-green" />
    <link srcID="11878" trgID="8871" rel="pRr" directed="false" shadow="false" column="40347" shadowCol="60189" srcRow="4286" trgRow="1824" color="EX-pale-purple" />
    <link srcID="8871" trgID="10829" rel="pRr" directed="false" shadow="false" column="40348" shadowCol="60190" srcRow="1824" trgRow="4289" color="EX-pale-magenta" />
    <link srcID="8871" trgID="11383" rel="pRr" directed="false" shadow="false" column="40349" shadowCol="60191" srcRow="1824" trgRow="4335" color="EX-pale-red-orange" />
    <link srcID="8871" trgID="11081" rel="pRr" directed="false" shadow="false" column="40350" shadowCol="60192" srcRow="1824" trgRow="4344" color="EX-blue" />
    <link srcID="10999" trgID="8871" rel="pRr" directed="false" shadow="false" column="40351" shadowCol="60193" srcRow="4349" trgRow="1824" color="EX-orange" />
    <link srcID="8871" trgID="11377" rel="pRr" directed="false" shadow="false" column="40352" shadowCol="60194" srcRow="1824" trgRow="4364" color="EX-dark-cyan" />
    <link srcID="12062" trgID="8871" rel="pRr" directed="false" shadow="false" column="40353" shadowCol="60195" srcRow="4403" trgRow="1824" color="EX-red" />
    <link srcID="8871" trgID="13591" rel="pRr" directed="false" shadow="false" column="40354" shadowCol="60196" srcRow="1824" trgRow="4431" color="EX-dark-orange" />
    <link srcID="8871" trgID="10622" rel="pRr" directed="false" shadow="false" column="40355" shadowCol="60197" srcRow="1824" trgRow="4441" color="EX-dark-gray-purple" />
    <link srcID="8871" trgID="13258" rel="pRr" directed="false" shadow="false" column="40356" shadowCol="60198" srcRow="1824" trgRow="4492" color="EX-cyan" />
    <link srcID="13759" trgID="8871" rel="pRr" directed="false" shadow="false" column="40357" shadowCol="60199" srcRow="4496" trgRow="1824" color="EX-yellow-orange" />
    <link srcID="8871" trgID="12615" rel="pRr" directed="false" shadow="false" column="40358" shadowCol="60200" srcRow="1824" trgRow="4505" color="EX-pure-blue" />
    <link srcID="8871" trgID="13868" rel="pRr" directed="false" shadow="false" column="40359" shadowCol="60201" srcRow="1824" trgRow="4521" color="EX-dark-yellow-green" />
    <link srcID="12592" trgID="8871" rel="pRr" directed="false" shadow="false" column="40360" shadowCol="60202" srcRow="4525" trgRow="1824" color="EX-dark-magenta" />
    <link srcID="8871" trgID="12651" rel="pRr" directed="false" shadow="false" column="40361" shadowCol="60203" srcRow="1824" trgRow="4535" color="EX-dark-green" />
    <link srcID="8871" trgID="11051" rel="pRr" directed="false" shadow="false" column="40362" shadowCol="60204" srcRow="1824" trgRow="4537" color="EX-blue-magenta" />
    <link srcID="11055" trgID="8871" rel="pRr" directed="false" shadow="false" column="40363" shadowCol="60205" srcRow="4544" trgRow="1824" color="EX-yellow-green" />
    <link srcID="8871" trgID="12273" rel="pRr" directed="false" shadow="false" column="40364" shadowCol="60206" srcRow="1824" trgRow="4561" color="EX-magenta" />
    <link srcID="8871" trgID="13631" rel="pRr" directed="false" shadow="false" column="40365" shadowCol="60207" srcRow="1824" trgRow="4578" color="EX-green" />
    <link srcID="8871" trgID="13508" rel="pRr" directed="false" shadow="false" column="40366" shadowCol="60208" srcRow="1824" trgRow="4583" color="EX-yellow" />
    <link srcID="10848" trgID="8871" rel="pRr" directed="false" shadow="false" column="40367" shadowCol="60209" srcRow="4593" trgRow="1824" color="EX-purple" />
    <link srcID="8871" trgID="13004" rel="pRr" directed="false" shadow="false" column="40368" shadowCol="60210" srcRow="1824" trgRow="4615" color="EX-dark-purple" />
    <link srcID="12662" trgID="8871" rel="pRr" directed="false" shadow="false" column="40369" shadowCol="60211" srcRow="4627" trgRow="1824" color="EX-dark-red" />
    <link srcID="8871" trgID="10849" rel="pRr" directed="false" shadow="false" column="40370" shadowCol="60212" srcRow="1824" trgRow="4630" color="EX-pale-green" />
    <link srcID="11917" trgID="8871" rel="pRr" directed="false" shadow="false" column="40371" shadowCol="60213" srcRow="4694" trgRow="1824" color="EX-pale-blue" />
    <link srcID="8871" trgID="13860" rel="pRr" directed="false" shadow="false" column="40372" shadowCol="60214" srcRow="1824" trgRow="4697" color="EX-dark-tan" />
    <link srcID="11638" trgID="8871" rel="pRr" directed="false" shadow="false" column="40373" shadowCol="60215" srcRow="4712" trgRow="1824" color="EX-pale-blue-magenta" />
    <link srcID="8871" trgID="13873" rel="pRr" directed="false" shadow="false" column="40374" shadowCol="60216" srcRow="1824" trgRow="4713" color="EX-pale-yellow orange" />
    <link srcID="13119" trgID="8871" rel="pRr" directed="false" shadow="false" column="40375" shadowCol="60217" srcRow="4717" trgRow="1824" color="EX-medium-magenta" />
    <link srcID="8871" trgID="10950" rel="pRr" directed="false" shadow="false" column="40376" shadowCol="60218" srcRow="1824" trgRow="4723" color="EX-pale-red" />
    <link srcID="12586" trgID="8871" rel="pRr" directed="false" shadow="false" column="40377" shadowCol="60219" srcRow="4726" trgRow="1824" color="EX-pale-cyan" />
    <link srcID="12476" trgID="8871" rel="pRr" directed="false" shadow="false" column="40378" shadowCol="60220" srcRow="4742" trgRow="1824" color="EX-pale-yellow-green" />
    <link srcID="8871" trgID="11398" rel="pRr" directed="false" shadow="false" column="40379" shadowCol="60221" srcRow="1824" trgRow="4756" color="EX-pale-purple" />
    <link srcID="8871" trgID="11080" rel="pRr" directed="false" shadow="false" column="40380" shadowCol="60222" srcRow="1824" trgRow="4758" color="EX-pale-magenta" />
    <link srcID="11044" trgID="8871" rel="pRr" directed="false" shadow="false" column="40381" shadowCol="60223" srcRow="4759" trgRow="1824" color="EX-pale-red-orange" />
    <link srcID="8871" trgID="11374" rel="pRr" directed="false" shadow="false" column="40382" shadowCol="60224" srcRow="1824" trgRow="4760" color="EX-blue" />
    <link srcID="8871" trgID="11077" rel="pRr" directed="false" shadow="false" column="40383" shadowCol="60225" srcRow="1824" trgRow="4761" color="EX-orange" />
    <link srcID="13851" trgID="8871" rel="pRr" directed="false" shadow="false" column="40384" shadowCol="60226" srcRow="4765" trgRow="1824" color="EX-dark-cyan" />
    <link srcID="10616" trgID="8871" rel="pRr" directed="false" shadow="false" column="40385" shadowCol="60227" srcRow="4772" trgRow="1824" color="EX-red" />
    <link srcID="11027" trgID="8871" rel="pRr" directed="false" shadow="false" column="40386" shadowCol="60228" srcRow="4785" trgRow="1824" color="EX-dark-orange" />
    <link srcID="8871" trgID="13894" rel="pRr" directed="false" shadow="false" column="40387" shadowCol="60229" srcRow="1824" trgRow="4794" color="EX-dark-gray-purple" />
    <link srcID="8871" trgID="12603" rel="pRr" directed="false" shadow="false" column="40388" shadowCol="60230" srcRow="1824" trgRow="4805" color="EX-cyan" />
    <link srcID="8871" trgID="10604" rel="pRr" directed="false" shadow="false" column="40389" shadowCol="60231" srcRow="1824" trgRow="4835" color="EX-yellow-orange" />
    <link srcID="8871" trgID="13411" rel="pRr" directed="false" shadow="false" column="40390" shadowCol="60232" srcRow="1824" trgRow="4897" color="EX-pure-blue" />
    <link srcID="11037" trgID="8871" rel="pRr" directed="false" shadow="false" column="40391" shadowCol="60233" srcRow="4928" trgRow="1824" color="EX-dark-yellow-green" />
    <link srcID="10990" trgID="8871" rel="pRr" directed="false" shadow="false" column="40392" shadowCol="60234" srcRow="4931" trgRow="1824" color="EX-dark-magenta" />
    <link srcID="11095" trgID="8871" rel="pRr" directed="false" shadow="false" column="40393" shadowCol="60235" srcRow="4935" trgRow="1824" color="EX-dark-green" />
    <link srcID="11875" trgID="8871" rel="pRr" directed="false" shadow="false" column="40394" shadowCol="60236" srcRow="4937" trgRow="1824" color="EX-blue-magenta" />
    <link srcID="8871" trgID="11754" rel="pRr" directed="false" shadow="false" column="40395" shadowCol="60237" srcRow="1824" trgRow="4938" color="EX-yellow-green" />
    <link srcID="12795" trgID="8871" rel="pRr" directed="false" shadow="false" column="40396" shadowCol="60238" srcRow="4939" trgRow="1824" color="EX-magenta" />
    <link srcID="8871" trgID="13812" rel="pRr" directed="false" shadow="false" column="40397" shadowCol="60239" srcRow="1824" trgRow="4942" color="EX-green" />
    <link srcID="8871" trgID="11819" rel="pRr" directed="false" shadow="false" column="40398" shadowCol="60240" srcRow="1824" trgRow="5019" color="EX-yellow" />
    <link srcID="8871" trgID="10600" rel="pRr" directed="false" shadow="false" column="40399" shadowCol="60241" srcRow="1824" trgRow="5058" color="EX-purple" />
    <link srcID="8871" trgID="10602" rel="pRr" directed="false" shadow="false" column="40400" shadowCol="60242" srcRow="1824" trgRow="5061" color="EX-dark-purple" />
    <link srcID="11962" trgID="8871" rel="pRr" directed="false" shadow="false" column="40401" shadowCol="60243" srcRow="5066" trgRow="1824" color="EX-dark-red" />
    <link srcID="8871" trgID="12693" rel="pRr" directed="false" shadow="false" column="40402" shadowCol="60244" srcRow="1824" trgRow="5072" color="EX-pale-green" />
    <link srcID="10756" trgID="8871" rel="pRr" directed="false" shadow="false" column="40403" shadowCol="60245" srcRow="5076" trgRow="1824" color="EX-pale-blue" />
    <link srcID="8871" trgID="13871" rel="pRr" directed="false" shadow="false" column="40404" shadowCol="60246" srcRow="1824" trgRow="5104" color="EX-dark-tan" />
    <link srcID="8871" trgID="11721" rel="pRr" directed="false" shadow="false" column="40405" shadowCol="60247" srcRow="1824" trgRow="5108" color="EX-pale-blue-magenta" />
    <link srcID="13861" trgID="8871" rel="pRr" directed="false" shadow="false" column="40406" shadowCol="60248" srcRow="5128" trgRow="1824" color="EX-pale-yellow orange" />
    <link srcID="13947" trgID="8871" rel="pRr" directed="false" shadow="false" column="40407" shadowCol="60249" srcRow="5132" trgRow="1824" color="EX-medium-magenta" />
    <link srcID="8871" trgID="11614" rel="pRr" directed="false" shadow="false" column="40408" shadowCol="60250" srcRow="1824" trgRow="5137" color="EX-pale-red" />
    <link srcID="8871" trgID="11013" rel="pRr" directed="false" shadow="false" column="40409" shadowCol="60251" srcRow="1824" trgRow="5245" color="EX-pale-cyan" />
    <link srcID="11904" trgID="8871" rel="pRr" directed="false" shadow="false" column="40410" shadowCol="60252" srcRow="5251" trgRow="1824" color="EX-pale-yellow-green" />
    <link srcID="8871" trgID="13872" rel="pRr" directed="false" shadow="false" column="40411" shadowCol="60253" srcRow="1824" trgRow="5257" color="EX-pale-purple" />
    <link srcID="8871" trgID="11459" rel="pRr" directed="false" shadow="false" column="40412" shadowCol="60254" srcRow="1824" trgRow="5258" color="EX-pale-magenta" />
    <link srcID="10927" trgID="8871" rel="pRr" directed="false" shadow="false" column="40413" shadowCol="60255" srcRow="5262" trgRow="1824" color="EX-pale-red-orange" />
    <link srcID="12455" trgID="8871" rel="pRr" directed="false" shadow="false" column="40414" shadowCol="60256" srcRow="5442" trgRow="1824" color="EX-blue" />
    <link srcID="11621" trgID="8871" rel="pRr" directed="false" shadow="false" column="40415" shadowCol="60257" srcRow="5445" trgRow="1824" color="EX-orange" />
    <link srcID="11021" trgID="8871" rel="pRr" directed="false" shadow="false" column="40416" shadowCol="60258" srcRow="5464" trgRow="1824" color="EX-dark-cyan" />
    <link srcID="10676" trgID="8871" rel="pRr" directed="false" shadow="false" column="40417" shadowCol="60259" srcRow="5514" trgRow="1824" color="EX-red" />
    <link srcID="11281" trgID="8871" rel="pRr" directed="false" shadow="false" column="40418" shadowCol="60260" srcRow="5594" trgRow="1824" color="EX-dark-orange" />
    <link srcID="12607" trgID="8871" rel="pRr" directed="false" shadow="false" column="40419" shadowCol="60261" srcRow="5609" trgRow="1824" color="EX-dark-gray-purple" />
    <link srcID="8871" trgID="13684" rel="pRr" directed="false" shadow="false" column="40420" shadowCol="60262" srcRow="1824" trgRow="5644" color="EX-cyan" />
    <link srcID="8871" trgID="13235" rel="pRr" directed="false" shadow="false" column="40421" shadowCol="60263" srcRow="1824" trgRow="5645" color="EX-yellow-orange" />
    <link srcID="10684" trgID="10297" rel="pRr" directed="false" shadow="false" column="40422" shadowCol="60264" srcRow="3317" trgRow="1825" color="EX-pure-blue" />
    <link srcID="10297" trgID="10683" rel="pRr" directed="false" shadow="false" column="40423" shadowCol="60265" srcRow="1825" trgRow="3320" color="EX-dark-yellow-green" />
    <link srcID="10297" trgID="10963" rel="pRr" directed="false" shadow="false" column="40424" shadowCol="60266" srcRow="1825" trgRow="3321" color="EX-dark-magenta" />
    <link srcID="10297" trgID="10708" rel="pRr" directed="false" shadow="false" column="40425" shadowCol="60267" srcRow="1825" trgRow="3326" color="EX-dark-green" />
    <link srcID="10976" trgID="10297" rel="pRr" directed="false" shadow="false" column="40426" shadowCol="60268" srcRow="3337" trgRow="1825" color="EX-blue-magenta" />
    <link srcID="10297" trgID="12216" rel="pRr" directed="false" shadow="false" column="40427" shadowCol="60269" srcRow="1825" trgRow="3409" color="EX-yellow-green" />
    <link srcID="10867" trgID="10297" rel="pRr" directed="false" shadow="false" column="40428" shadowCol="60270" srcRow="3411" trgRow="1825" color="EX-magenta" />
    <link srcID="10297" trgID="11901" rel="pRr" directed="false" shadow="false" column="40429" shadowCol="60271" srcRow="1825" trgRow="3451" color="EX-green" />
    <link srcID="10297" trgID="13162" rel="pRr" directed="false" shadow="false" column="40430" shadowCol="60272" srcRow="1825" trgRow="3454" color="EX-yellow" />
    <link srcID="10297" trgID="13682" rel="pRr" directed="false" shadow="false" column="40431" shadowCol="60273" srcRow="1825" trgRow="3465" color="EX-purple" />
    <link srcID="10297" trgID="12248" rel="pRr" directed="false" shadow="false" column="40432" shadowCol="60274" srcRow="1825" trgRow="3514" color="EX-dark-purple" />
    <link srcID="10297" trgID="13296" rel="pRr" directed="false" shadow="false" column="40433" shadowCol="60275" srcRow="1825" trgRow="3760" color="EX-dark-red" />
    <link srcID="10297" trgID="11833" rel="pRr" directed="false" shadow="false" column="40434" shadowCol="60276" srcRow="1825" trgRow="3800" color="EX-pale-green" />
    <link srcID="10855" trgID="10297" rel="pRr" directed="false" shadow="false" column="40435" shadowCol="60277" srcRow="4006" trgRow="1825" color="EX-pale-blue" />
    <link srcID="10868" trgID="10297" rel="pRr" directed="false" shadow="false" column="40436" shadowCol="60278" srcRow="4036" trgRow="1825" color="EX-dark-tan" />
    <link srcID="11674" trgID="10297" rel="pRr" directed="false" shadow="false" column="40437" shadowCol="60279" srcRow="4120" trgRow="1825" color="EX-pale-blue-magenta" />
    <link srcID="10297" trgID="11139" rel="pRr" directed="false" shadow="false" column="40438" shadowCol="60280" srcRow="1825" trgRow="4280" color="EX-pale-yellow orange" />
    <link srcID="10297" trgID="13686" rel="pRr" directed="false" shadow="false" column="40439" shadowCol="60281" srcRow="1825" trgRow="4421" color="EX-medium-magenta" />
    <link srcID="10297" trgID="11017" rel="pRr" directed="false" shadow="false" column="40440" shadowCol="60282" srcRow="1825" trgRow="4859" color="EX-pale-red" />
    <link srcID="10297" trgID="13603" rel="pRr" directed="false" shadow="false" column="40441" shadowCol="60283" srcRow="1825" trgRow="5045" color="EX-pale-cyan" />
    <link srcID="10297" trgID="12113" rel="pRr" directed="false" shadow="false" column="40442" shadowCol="60284" srcRow="1825" trgRow="5047" color="EX-pale-yellow-green" />
    <link srcID="12355" trgID="10297" rel="pRr" directed="false" shadow="false" column="40443" shadowCol="60285" srcRow="5049" trgRow="1825" color="EX-pale-purple" />
    <link srcID="10297" trgID="12502" rel="pRr" directed="false" shadow="false" column="40444" shadowCol="60286" srcRow="1825" trgRow="5073" color="EX-pale-magenta" />
    <link srcID="10297" trgID="10756" rel="pRr" directed="false" shadow="false" column="40445" shadowCol="60287" srcRow="1825" trgRow="5076" color="EX-pale-red-orange" />
    <link srcID="10297" trgID="10776" rel="pRr" directed="false" shadow="false" column="40446" shadowCol="60288" srcRow="1825" trgRow="5077" color="EX-blue" />
    <link srcID="10297" trgID="10795" rel="pRr" directed="false" shadow="false" column="40447" shadowCol="60289" srcRow="1825" trgRow="5078" color="EX-orange" />
    <link srcID="11302" trgID="10297" rel="pRr" directed="false" shadow="false" column="40448" shadowCol="60290" srcRow="5561" trgRow="1825" color="EX-dark-cyan" />
    <link srcID="10976" trgID="9178" rel="pRr" directed="false" shadow="false" column="40449" shadowCol="60291" srcRow="3337" trgRow="1826" color="EX-red" />
    <link srcID="9178" trgID="11892" rel="pRr" directed="false" shadow="false" column="40450" shadowCol="60292" srcRow="1826" trgRow="3403" color="EX-dark-orange" />
    <link srcID="9178" trgID="13380" rel="pRr" directed="false" shadow="false" column="40451" shadowCol="60293" srcRow="1826" trgRow="3448" color="EX-dark-gray-purple" />
    <link srcID="9178" trgID="11371" rel="pRr" directed="false" shadow="false" column="40452" shadowCol="60294" srcRow="1826" trgRow="3506" color="EX-cyan" />
    <link srcID="11798" trgID="9178" rel="pRr" directed="false" shadow="false" column="40453" shadowCol="60295" srcRow="3530" trgRow="1826" color="EX-yellow-orange" />
    <link srcID="9178" trgID="10941" rel="pRr" directed="false" shadow="false" column="40454" shadowCol="60296" srcRow="1826" trgRow="3693" color="EX-pure-blue" />
    <link srcID="9178" trgID="12321" rel="pRr" directed="false" shadow="false" column="40455" shadowCol="60297" srcRow="1826" trgRow="4160" color="EX-dark-yellow-green" />
    <link srcID="9178" trgID="13868" rel="pRr" directed="false" shadow="false" column="40456" shadowCol="60298" srcRow="1826" trgRow="4521" color="EX-dark-magenta" />
    <link srcID="9178" trgID="12420" rel="pRr" directed="false" shadow="false" column="40457" shadowCol="60299" srcRow="1826" trgRow="4644" color="EX-dark-green" />
    <link srcID="10683" trgID="8515" rel="pRr" directed="false" shadow="false" column="40458" shadowCol="60300" srcRow="3320" trgRow="1827" color="EX-blue-magenta" />
    <link srcID="8515" trgID="12940" rel="pRr" directed="false" shadow="false" column="40459" shadowCol="60301" srcRow="1827" trgRow="3515" color="EX-yellow-green" />
    <link srcID="8515" trgID="13160" rel="pRr" directed="false" shadow="false" column="40460" shadowCol="60302" srcRow="1827" trgRow="3529" color="EX-magenta" />
    <link srcID="11825" trgID="8515" rel="pRr" directed="false" shadow="false" column="40461" shadowCol="60303" srcRow="3636" trgRow="1827" color="EX-green" />
    <link srcID="8515" trgID="11400" rel="pRr" directed="false" shadow="false" column="40462" shadowCol="60304" srcRow="1827" trgRow="3935" color="EX-yellow" />
    <link srcID="8515" trgID="11237" rel="pRr" directed="false" shadow="false" column="40463" shadowCol="60305" srcRow="1827" trgRow="3984" color="EX-purple" />
    <link srcID="13725" trgID="8515" rel="pRr" directed="false" shadow="false" column="40464" shadowCol="60306" srcRow="4433" trgRow="1827" color="EX-dark-purple" />
    <link srcID="9192" trgID="11386" rel="pRr" directed="false" shadow="false" column="40465" shadowCol="60307" srcRow="1828" trgRow="3811" color="EX-dark-red" />
    <link srcID="13191" trgID="9192" rel="pRr" directed="false" shadow="false" column="40466" shadowCol="60308" srcRow="4162" trgRow="1828" color="EX-pale-green" />
    <link srcID="11182" trgID="9192" rel="pRr" directed="false" shadow="false" column="40467" shadowCol="60309" srcRow="4253" trgRow="1828" color="EX-pale-blue" />
    <link srcID="10708" trgID="9284" rel="pRr" directed="false" shadow="false" column="40468" shadowCol="60310" srcRow="3326" trgRow="1829" color="EX-dark-tan" />
    <link srcID="10976" trgID="9284" rel="pRr" directed="false" shadow="false" column="40469" shadowCol="60311" srcRow="3337" trgRow="1829" color="EX-pale-blue-magenta" />
    <link srcID="13162" trgID="9284" rel="pRr" directed="false" shadow="false" column="40470" shadowCol="60312" srcRow="3454" trgRow="1829" color="EX-pale-yellow orange" />
    <link srcID="11016" trgID="9284" rel="pRr" directed="false" shadow="false" column="40471" shadowCol="60313" srcRow="3456" trgRow="1829" color="EX-medium-magenta" />
    <link srcID="11032" trgID="9284" rel="pRr" directed="false" shadow="false" column="40472" shadowCol="60314" srcRow="3457" trgRow="1829" color="EX-pale-red" />
    <link srcID="12248" trgID="9284" rel="pRr" directed="false" shadow="false" column="40473" shadowCol="60315" srcRow="3514" trgRow="1829" color="EX-pale-cyan" />
    <link srcID="13168" trgID="9284" rel="pRr" directed="false" shadow="false" column="40474" shadowCol="60316" srcRow="3542" trgRow="1829" color="EX-pale-yellow-green" />
    <link srcID="10959" trgID="9284" rel="pRr" directed="false" shadow="false" column="40475" shadowCol="60317" srcRow="3567" trgRow="1829" color="EX-pale-purple" />
    <link srcID="11392" trgID="9284" rel="pRr" directed="false" shadow="false" column="40476" shadowCol="60318" srcRow="3568" trgRow="1829" color="EX-pale-magenta" />
    <link srcID="12728" trgID="9284" rel="pRr" directed="false" shadow="false" column="40477" shadowCol="60319" srcRow="3623" trgRow="1829" color="EX-pale-red-orange" />
    <link srcID="13296" trgID="9284" rel="pRr" directed="false" shadow="false" column="40478" shadowCol="60320" srcRow="3760" trgRow="1829" color="EX-blue" />
    <link srcID="12917" trgID="9284" rel="pRr" directed="false" shadow="false" column="40479" shadowCol="60321" srcRow="3763" trgRow="1829" color="EX-orange" />
    <link srcID="10966" trgID="9284" rel="pRr" directed="false" shadow="false" column="40480" shadowCol="60322" srcRow="3774" trgRow="1829" color="EX-dark-cyan" />
    <link srcID="11242" trgID="9284" rel="pRr" directed="false" shadow="false" column="40481" shadowCol="60323" srcRow="3812" trgRow="1829" color="EX-red" />
    <link srcID="13844" trgID="9284" rel="pRr" directed="false" shadow="false" column="40482" shadowCol="60324" srcRow="3822" trgRow="1829" color="EX-dark-orange" />
    <link srcID="11698" trgID="9284" rel="pRr" directed="false" shadow="false" column="40483" shadowCol="60325" srcRow="3866" trgRow="1829" color="EX-dark-gray-purple" />
    <link srcID="13869" trgID="9284" rel="pRr" directed="false" shadow="false" column="40484" shadowCol="60326" srcRow="3873" trgRow="1829" color="EX-cyan" />
    <link srcID="12990" trgID="9284" rel="pRr" directed="false" shadow="false" column="40485" shadowCol="60327" srcRow="3985" trgRow="1829" color="EX-yellow-orange" />
    <link srcID="11877" trgID="9284" rel="pRr" directed="false" shadow="false" column="40486" shadowCol="60328" srcRow="4062" trgRow="1829" color="EX-pure-blue" />
    <link srcID="9284" trgID="11934" rel="pRr" directed="false" shadow="false" column="40487" shadowCol="60329" srcRow="1829" trgRow="4075" color="EX-dark-yellow-green" />
    <link srcID="13666" trgID="9284" rel="pRr" directed="false" shadow="false" column="40488" shadowCol="60330" srcRow="4091" trgRow="1829" color="EX-dark-magenta" />
    <link srcID="11356" trgID="9284" rel="pRr" directed="false" shadow="false" column="40489" shadowCol="60331" srcRow="4146" trgRow="1829" color="EX-dark-green" />
    <link srcID="11956" trgID="9284" rel="pRr" directed="false" shadow="false" column="40490" shadowCol="60332" srcRow="4201" trgRow="1829" color="EX-blue-magenta" />
    <link srcID="13004" trgID="9284" rel="pRr" directed="false" shadow="false" column="40491" shadowCol="60333" srcRow="4615" trgRow="1829" color="EX-yellow-green" />
    <link srcID="9284" trgID="13873" rel="pRr" directed="false" shadow="false" column="40492" shadowCol="60334" srcRow="1829" trgRow="4713" color="EX-magenta" />
    <link srcID="12596" trgID="9284" rel="pRr" directed="false" shadow="false" column="40493" shadowCol="60335" srcRow="4724" trgRow="1829" color="EX-green" />
    <link srcID="9284" trgID="13068" rel="pRr" directed="false" shadow="false" column="40494" shadowCol="60336" srcRow="1829" trgRow="4757" color="EX-yellow" />
    <link srcID="11111" trgID="9284" rel="pRr" directed="false" shadow="false" column="40495" shadowCol="60337" srcRow="4832" trgRow="1829" color="EX-purple" />
    <link srcID="10974" trgID="9284" rel="pRr" directed="false" shadow="false" column="40496" shadowCol="60338" srcRow="4927" trgRow="1829" color="EX-dark-purple" />
    <link srcID="11037" trgID="9284" rel="pRr" directed="false" shadow="false" column="40497" shadowCol="60339" srcRow="4928" trgRow="1829" color="EX-dark-red" />
    <link srcID="12572" trgID="9284" rel="pRr" directed="false" shadow="false" column="40498" shadowCol="60340" srcRow="4991" trgRow="1829" color="EX-pale-green" />
    <link srcID="13421" trgID="9284" rel="pRr" directed="false" shadow="false" column="40499" shadowCol="60341" srcRow="5000" trgRow="1829" color="EX-pale-blue" />
    <link srcID="11988" trgID="9284" rel="pRr" directed="false" shadow="false" column="40500" shadowCol="60342" srcRow="5240" trgRow="1829" color="EX-dark-tan" />
    <link srcID="10397" trgID="10963" rel="pRr" directed="false" shadow="false" column="40501" shadowCol="60343" srcRow="1830" trgRow="3321" color="EX-pale-blue-magenta" />
    <link srcID="10397" trgID="11810" rel="pRr" directed="false" shadow="false" column="40502" shadowCol="60344" srcRow="1830" trgRow="3323" color="EX-pale-yellow orange" />
    <link srcID="10977" trgID="10397" rel="pRr" directed="false" shadow="false" column="40503" shadowCol="60345" srcRow="3350" trgRow="1830" color="EX-medium-magenta" />
    <link srcID="10704" trgID="10397" rel="pRr" directed="false" shadow="false" column="40504" shadowCol="60346" srcRow="3352" trgRow="1830" color="EX-pale-red" />
    <link srcID="10397" trgID="11340" rel="pRr" directed="false" shadow="false" column="40505" shadowCol="60347" srcRow="1830" trgRow="3438" color="EX-pale-cyan" />
    <link srcID="10397" trgID="11822" rel="pRr" directed="false" shadow="false" column="40506" shadowCol="60348" srcRow="1830" trgRow="3440" color="EX-pale-yellow-green" />
    <link srcID="10661" trgID="10397" rel="pRr" directed="false" shadow="false" column="40507" shadowCol="60349" srcRow="3446" trgRow="1830" color="EX-pale-purple" />
    <link srcID="10397" trgID="13162" rel="pRr" directed="false" shadow="false" column="40508" shadowCol="60350" srcRow="1830" trgRow="3454" color="EX-pale-magenta" />
    <link srcID="10397" trgID="11882" rel="pRr" directed="false" shadow="false" column="40509" shadowCol="60351" srcRow="1830" trgRow="3497" color="EX-pale-red-orange" />
    <link srcID="10397" trgID="11887" rel="pRr" directed="false" shadow="false" column="40510" shadowCol="60352" srcRow="1830" trgRow="3502" color="EX-blue" />
    <link srcID="10397" trgID="13500" rel="pRr" directed="false" shadow="false" column="40511" shadowCol="60353" srcRow="1830" trgRow="3507" color="EX-orange" />
    <link srcID="10397" trgID="12248" rel="pRr" directed="false" shadow="false" column="40512" shadowCol="60354" srcRow="1830" trgRow="3514" color="EX-dark-cyan" />
    <link srcID="10397" trgID="13943" rel="pRr" directed="false" shadow="false" column="40513" shadowCol="60355" srcRow="1830" trgRow="3516" color="EX-red" />
    <link srcID="10397" trgID="13933" rel="pRr" directed="false" shadow="false" column="40514" shadowCol="60356" srcRow="1830" trgRow="3517" color="EX-dark-orange" />
    <link srcID="10397" trgID="13145" rel="pRr" directed="false" shadow="false" column="40515" shadowCol="60357" srcRow="1830" trgRow="3519" color="EX-dark-gray-purple" />
    <link srcID="10397" trgID="13286" rel="pRr" directed="false" shadow="false" column="40516" shadowCol="60358" srcRow="1830" trgRow="3520" color="EX-cyan" />
    <link srcID="10397" trgID="11378" rel="pRr" directed="false" shadow="false" column="40517" shadowCol="60359" srcRow="1830" trgRow="3533" color="EX-yellow-orange" />
    <link srcID="10397" trgID="13205" rel="pRr" directed="false" shadow="false" column="40518" shadowCol="60360" srcRow="1830" trgRow="3538" color="EX-pure-blue" />
    <link srcID="10397" trgID="10959" rel="pRr" directed="false" shadow="false" column="40519" shadowCol="60361" srcRow="1830" trgRow="3567" color="EX-dark-yellow-green" />
    <link srcID="10397" trgID="11392" rel="pRr" directed="false" shadow="false" column="40520" shadowCol="60362" srcRow="1830" trgRow="3568" color="EX-dark-magenta" />
    <link srcID="10397" trgID="12897" rel="pRr" directed="false" shadow="false" column="40521" shadowCol="60363" srcRow="1830" trgRow="3666" color="EX-dark-green" />
    <link srcID="10397" trgID="10966" rel="pRr" directed="false" shadow="false" column="40522" shadowCol="60364" srcRow="1830" trgRow="3774" color="EX-blue-magenta" />
    <link srcID="10397" trgID="11054" rel="pRr" directed="false" shadow="false" column="40523" shadowCol="60365" srcRow="1830" trgRow="3794" color="EX-yellow-green" />
    <link srcID="10397" trgID="11386" rel="pRr" directed="false" shadow="false" column="40524" shadowCol="60366" srcRow="1830" trgRow="3811" color="EX-magenta" />
    <link srcID="10397" trgID="13489" rel="pRr" directed="false" shadow="false" column="40525" shadowCol="60367" srcRow="1830" trgRow="3816" color="EX-green" />
    <link srcID="10397" trgID="13844" rel="pRr" directed="false" shadow="false" column="40526" shadowCol="60368" srcRow="1830" trgRow="3822" color="EX-yellow" />
    <link srcID="13888" trgID="10397" rel="pRr" directed="false" shadow="false" column="40527" shadowCol="60369" srcRow="3885" trgRow="1830" color="EX-purple" />
    <link srcID="10397" trgID="13173" rel="pRr" directed="false" shadow="false" column="40528" shadowCol="60370" srcRow="1830" trgRow="4056" color="EX-dark-purple" />
    <link srcID="10397" trgID="11049" rel="pRr" directed="false" shadow="false" column="40529" shadowCol="60371" srcRow="1830" trgRow="4071" color="EX-dark-red" />
    <link srcID="10397" trgID="11934" rel="pRr" directed="false" shadow="false" column="40530" shadowCol="60372" srcRow="1830" trgRow="4075" color="EX-pale-green" />
    <link srcID="10397" trgID="13155" rel="pRr" directed="false" shadow="false" column="40531" shadowCol="60373" srcRow="1830" trgRow="4110" color="EX-pale-blue" />
    <link srcID="10397" trgID="12931" rel="pRr" directed="false" shadow="false" column="40532" shadowCol="60374" srcRow="1830" trgRow="4126" color="EX-dark-tan" />
    <link srcID="10397" trgID="10605" rel="pRr" directed="false" shadow="false" column="40533" shadowCol="60375" srcRow="1830" trgRow="4235" color="EX-pale-blue-magenta" />
    <link srcID="10397" trgID="12642" rel="pRr" directed="false" shadow="false" column="40534" shadowCol="60376" srcRow="1830" trgRow="4265" color="EX-pale-yellow orange" />
    <link srcID="10397" trgID="11081" rel="pRr" directed="false" shadow="false" column="40535" shadowCol="60377" srcRow="1830" trgRow="4344" color="EX-medium-magenta" />
    <link srcID="10397" trgID="12062" rel="pRr" directed="false" shadow="false" column="40536" shadowCol="60378" srcRow="1830" trgRow="4403" color="EX-pale-red" />
    <link srcID="10397" trgID="13759" rel="pRr" directed="false" shadow="false" column="40537" shadowCol="60379" srcRow="1830" trgRow="4496" color="EX-pale-cyan" />
    <link srcID="10397" trgID="11051" rel="pRr" directed="false" shadow="false" column="40538" shadowCol="60380" srcRow="1830" trgRow="4537" color="EX-pale-yellow-green" />
    <link srcID="13119" trgID="10397" rel="pRr" directed="false" shadow="false" column="40539" shadowCol="60381" srcRow="4717" trgRow="1830" color="EX-pale-purple" />
    <link srcID="10397" trgID="11080" rel="pRr" directed="false" shadow="false" column="40540" shadowCol="60382" srcRow="1830" trgRow="4758" color="EX-pale-magenta" />
    <link srcID="10397" trgID="11374" rel="pRr" directed="false" shadow="false" column="40541" shadowCol="60383" srcRow="1830" trgRow="4760" color="EX-pale-red-orange" />
    <link srcID="10397" trgID="13501" rel="pRr" directed="false" shadow="false" column="40542" shadowCol="60384" srcRow="1830" trgRow="4762" color="EX-blue" />
    <link srcID="10397" trgID="12805" rel="pRr" directed="false" shadow="false" column="40543" shadowCol="60385" srcRow="1830" trgRow="4826" color="EX-orange" />
    <link srcID="10397" trgID="11037" rel="pRr" directed="false" shadow="false" column="40544" shadowCol="60386" srcRow="1830" trgRow="4928" color="EX-dark-cyan" />
    <link srcID="10397" trgID="11819" rel="pRr" directed="false" shadow="false" column="40545" shadowCol="60387" srcRow="1830" trgRow="5019" color="EX-red" />
    <link srcID="10397" trgID="10799" rel="pRr" directed="false" shadow="false" column="40546" shadowCol="60388" srcRow="1830" trgRow="5398" color="EX-dark-orange" />
    <link srcID="10397" trgID="12891" rel="pRr" directed="false" shadow="false" column="40547" shadowCol="60389" srcRow="1830" trgRow="5646" color="EX-dark-gray-purple" />
    <link srcID="13946" trgID="10397" rel="pRr" directed="false" shadow="false" column="40548" shadowCol="60390" srcRow="5647" trgRow="1830" color="EX-cyan" />
    <link srcID="11810" trgID="9551" rel="pRr" directed="false" shadow="false" column="40549" shadowCol="60391" srcRow="3323" trgRow="1831" color="EX-yellow-orange" />
    <link srcID="9551" trgID="11890" rel="pRr" directed="false" shadow="false" column="40550" shadowCol="60392" srcRow="1831" trgRow="3329" color="EX-pure-blue" />
    <link srcID="9551" trgID="11884" rel="pRr" directed="false" shadow="false" column="40551" shadowCol="60393" srcRow="1831" trgRow="3391" color="EX-dark-yellow-green" />
    <link srcID="12577" trgID="9551" rel="pRr" directed="false" shadow="false" column="40552" shadowCol="60394" srcRow="3394" trgRow="1831" color="EX-dark-magenta" />
    <link srcID="9551" trgID="11796" rel="pRr" directed="false" shadow="false" column="40553" shadowCol="60395" srcRow="1831" trgRow="3398" color="EX-dark-green" />
    <link srcID="9551" trgID="10654" rel="pRr" directed="false" shadow="false" column="40554" shadowCol="60396" srcRow="1831" trgRow="3406" color="EX-blue-magenta" />
    <link srcID="10867" trgID="9551" rel="pRr" directed="false" shadow="false" column="40555" shadowCol="60397" srcRow="3411" trgRow="1831" color="EX-yellow-green" />
    <link srcID="9551" trgID="12730" rel="pRr" directed="false" shadow="false" column="40556" shadowCol="60398" srcRow="1831" trgRow="3453" color="EX-magenta" />
    <link srcID="9551" trgID="13162" rel="pRr" directed="false" shadow="false" column="40557" shadowCol="60399" srcRow="1831" trgRow="3454" color="EX-green" />
    <link srcID="9551" trgID="11913" rel="pRr" directed="false" shadow="false" column="40558" shadowCol="60400" srcRow="1831" trgRow="3460" color="EX-yellow" />
    <link srcID="9551" trgID="13063" rel="pRr" directed="false" shadow="false" column="40559" shadowCol="60401" srcRow="1831" trgRow="3461" color="EX-purple" />
    <link srcID="10997" trgID="9551" rel="pRr" directed="false" shadow="false" column="40560" shadowCol="60402" srcRow="3476" trgRow="1831" color="EX-dark-purple" />
    <link srcID="9551" trgID="11882" rel="pRr" directed="false" shadow="false" column="40561" shadowCol="60403" srcRow="1831" trgRow="3497" color="EX-dark-red" />
    <link srcID="13171" trgID="9551" rel="pRr" directed="false" shadow="false" column="40562" shadowCol="60404" srcRow="3539" trgRow="1831" color="EX-pale-green" />
    <link srcID="12838" trgID="9551" rel="pRr" directed="false" shadow="false" column="40563" shadowCol="60405" srcRow="3541" trgRow="1831" color="EX-pale-blue" />
    <link srcID="11020" trgID="9551" rel="pRr" directed="false" shadow="false" column="40564" shadowCol="60406" srcRow="3544" trgRow="1831" color="EX-dark-tan" />
    <link srcID="9551" trgID="11045" rel="pRr" directed="false" shadow="false" column="40565" shadowCol="60407" srcRow="1831" trgRow="3565" color="EX-pale-blue-magenta" />
    <link srcID="9551" trgID="13161" rel="pRr" directed="false" shadow="false" column="40566" shadowCol="60408" srcRow="1831" trgRow="3578" color="EX-pale-yellow orange" />
    <link srcID="9551" trgID="10994" rel="pRr" directed="false" shadow="false" column="40567" shadowCol="60409" srcRow="1831" trgRow="3591" color="EX-medium-magenta" />
    <link srcID="11041" trgID="9551" rel="pRr" directed="false" shadow="false" column="40568" shadowCol="60410" srcRow="3641" trgRow="1831" color="EX-pale-red" />
    <link srcID="13802" trgID="9551" rel="pRr" directed="false" shadow="false" column="40569" shadowCol="60411" srcRow="3661" trgRow="1831" color="EX-pale-cyan" />
    <link srcID="9551" trgID="11931" rel="pRr" directed="false" shadow="false" column="40570" shadowCol="60412" srcRow="1831" trgRow="3671" color="EX-pale-yellow-green" />
    <link srcID="10659" trgID="9551" rel="pRr" directed="false" shadow="false" column="40571" shadowCol="60413" srcRow="3687" trgRow="1831" color="EX-pale-purple" />
    <link srcID="11661" trgID="9551" rel="pRr" directed="false" shadow="false" column="40572" shadowCol="60414" srcRow="3736" trgRow="1831" color="EX-pale-magenta" />
    <link srcID="12122" trgID="9551" rel="pRr" directed="false" shadow="false" column="40573" shadowCol="60415" srcRow="3758" trgRow="1831" color="EX-pale-red-orange" />
    <link srcID="10740" trgID="9551" rel="pRr" directed="false" shadow="false" column="40574" shadowCol="60416" srcRow="3790" trgRow="1831" color="EX-blue" />
    <link srcID="12493" trgID="9551" rel="pRr" directed="false" shadow="false" column="40575" shadowCol="60417" srcRow="3796" trgRow="1831" color="EX-orange" />
    <link srcID="10996" trgID="9551" rel="pRr" directed="false" shadow="false" column="40576" shadowCol="60418" srcRow="3798" trgRow="1831" color="EX-dark-cyan" />
    <link srcID="12437" trgID="9551" rel="pRr" directed="false" shadow="false" column="40577" shadowCol="60419" srcRow="3799" trgRow="1831" color="EX-red" />
    <link srcID="13182" trgID="9551" rel="pRr" directed="false" shadow="false" column="40578" shadowCol="60420" srcRow="3801" trgRow="1831" color="EX-dark-orange" />
    <link srcID="9551" trgID="10972" rel="pRr" directed="false" shadow="false" column="40579" shadowCol="60421" srcRow="1831" trgRow="3807" color="EX-dark-gray-purple" />
    <link srcID="11821" trgID="9551" rel="pRr" directed="false" shadow="false" column="40580" shadowCol="60422" srcRow="3823" trgRow="1831" color="EX-cyan" />
    <link srcID="11341" trgID="9551" rel="pRr" directed="false" shadow="false" column="40581" shadowCol="60423" srcRow="3830" trgRow="1831" color="EX-yellow-orange" />
    <link srcID="9551" trgID="13559" rel="pRr" directed="false" shadow="false" column="40582" shadowCol="60424" srcRow="1831" trgRow="3837" color="EX-pure-blue" />
    <link srcID="9551" trgID="13583" rel="pRr" directed="false" shadow="false" column="40583" shadowCol="60425" srcRow="1831" trgRow="3858" color="EX-dark-yellow-green" />
    <link srcID="12806" trgID="9551" rel="pRr" directed="false" shadow="false" column="40584" shadowCol="60426" srcRow="3887" trgRow="1831" color="EX-dark-magenta" />
    <link srcID="9551" trgID="13453" rel="pRr" directed="false" shadow="false" column="40585" shadowCol="60427" srcRow="1831" trgRow="3940" color="EX-dark-green" />
    <link srcID="12639" trgID="9551" rel="pRr" directed="false" shadow="false" column="40586" shadowCol="60428" srcRow="3953" trgRow="1831" color="EX-blue-magenta" />
    <link srcID="11504" trgID="9551" rel="pRr" directed="false" shadow="false" column="40587" shadowCol="60429" srcRow="3972" trgRow="1831" color="EX-yellow-green" />
    <link srcID="10678" trgID="9551" rel="pRr" directed="false" shadow="false" column="40588" shadowCol="60430" srcRow="3979" trgRow="1831" color="EX-magenta" />
    <link srcID="9551" trgID="11237" rel="pRr" directed="false" shadow="false" column="40589" shadowCol="60431" srcRow="1831" trgRow="3984" color="EX-green" />
    <link srcID="11056" trgID="9551" rel="pRr" directed="false" shadow="false" column="40590" shadowCol="60432" srcRow="3990" trgRow="1831" color="EX-yellow" />
    <link srcID="9551" trgID="14040" rel="pRr" directed="false" shadow="false" column="40591" shadowCol="60433" srcRow="1831" trgRow="3996" color="EX-purple" />
    <link srcID="10801" trgID="9551" rel="pRr" directed="false" shadow="false" column="40592" shadowCol="60434" srcRow="4022" trgRow="1831" color="EX-dark-purple" />
    <link srcID="9551" trgID="13198" rel="pRr" directed="false" shadow="false" column="40593" shadowCol="60435" srcRow="1831" trgRow="4040" color="EX-dark-red" />
    <link srcID="9551" trgID="11028" rel="pRr" directed="false" shadow="false" column="40594" shadowCol="60436" srcRow="1831" trgRow="4113" color="EX-pale-green" />
    <link srcID="13458" trgID="9551" rel="pRr" directed="false" shadow="false" column="40595" shadowCol="60437" srcRow="4159" trgRow="1831" color="EX-pale-blue" />
    <link srcID="9551" trgID="13771" rel="pRr" directed="false" shadow="false" column="40596" shadowCol="60438" srcRow="1831" trgRow="4182" color="EX-dark-tan" />
    <link srcID="9551" trgID="11425" rel="pRr" directed="false" shadow="false" column="40597" shadowCol="60439" srcRow="1831" trgRow="4183" color="EX-pale-blue-magenta" />
    <link srcID="12562" trgID="9551" rel="pRr" directed="false" shadow="false" column="40598" shadowCol="60440" srcRow="4212" trgRow="1831" color="EX-pale-yellow orange" />
    <link srcID="9551" trgID="11417" rel="pRr" directed="false" shadow="false" column="40599" shadowCol="60441" srcRow="1831" trgRow="4217" color="EX-medium-magenta" />
    <link srcID="9551" trgID="11199" rel="pRr" directed="false" shadow="false" column="40600" shadowCol="60442" srcRow="1831" trgRow="4272" color="EX-pale-red" />
    <link srcID="9551" trgID="13955" rel="pRr" directed="false" shadow="false" column="40601" shadowCol="60443" srcRow="1831" trgRow="4318" color="EX-pale-cyan" />
    <link srcID="11981" trgID="9551" rel="pRr" directed="false" shadow="false" column="40602" shadowCol="60444" srcRow="4334" trgRow="1831" color="EX-pale-yellow-green" />
    <link srcID="10744" trgID="9551" rel="pRr" directed="false" shadow="false" column="40603" shadowCol="60445" srcRow="4337" trgRow="1831" color="EX-pale-purple" />
    <link srcID="13638" trgID="9551" rel="pRr" directed="false" shadow="false" column="40604" shadowCol="60446" srcRow="4338" trgRow="1831" color="EX-pale-magenta" />
    <link srcID="9551" trgID="10953" rel="pRr" directed="false" shadow="false" column="40605" shadowCol="60447" srcRow="1831" trgRow="4372" color="EX-pale-red-orange" />
    <link srcID="9551" trgID="11162" rel="pRr" directed="false" shadow="false" column="40606" shadowCol="60448" srcRow="1831" trgRow="4387" color="EX-blue" />
    <link srcID="12564" trgID="9551" rel="pRr" directed="false" shadow="false" column="40607" shadowCol="60449" srcRow="4402" trgRow="1831" color="EX-orange" />
    <link srcID="9551" trgID="11375" rel="pRr" directed="false" shadow="false" column="40608" shadowCol="60450" srcRow="1831" trgRow="4413" color="EX-dark-cyan" />
    <link srcID="9551" trgID="10979" rel="pRr" directed="false" shadow="false" column="40609" shadowCol="60451" srcRow="1831" trgRow="4502" color="EX-red" />
    <link srcID="12651" trgID="9551" rel="pRr" directed="false" shadow="false" column="40610" shadowCol="60452" srcRow="4535" trgRow="1831" color="EX-dark-orange" />
    <link srcID="11330" trgID="9551" rel="pRr" directed="false" shadow="false" column="40611" shadowCol="60453" srcRow="4565" trgRow="1831" color="EX-dark-gray-purple" />
    <link srcID="11905" trgID="9551" rel="pRr" directed="false" shadow="false" column="40612" shadowCol="60454" srcRow="4699" trgRow="1831" color="EX-cyan" />
    <link srcID="11060" trgID="9551" rel="pRr" directed="false" shadow="false" column="40613" shadowCol="60455" srcRow="4715" trgRow="1831" color="EX-yellow-orange" />
    <link srcID="13119" trgID="9551" rel="pRr" directed="false" shadow="false" column="40614" shadowCol="60456" srcRow="4717" trgRow="1831" color="EX-pure-blue" />
    <link srcID="12476" trgID="9551" rel="pRr" directed="false" shadow="false" column="40615" shadowCol="60457" srcRow="4742" trgRow="1831" color="EX-dark-yellow-green" />
    <link srcID="13076" trgID="9551" rel="pRr" directed="false" shadow="false" column="40616" shadowCol="60458" srcRow="4745" trgRow="1831" color="EX-dark-magenta" />
    <link srcID="9551" trgID="12327" rel="pRr" directed="false" shadow="false" column="40617" shadowCol="60459" srcRow="1831" trgRow="4768" color="EX-dark-green" />
    <link srcID="11517" trgID="9551" rel="pRr" directed="false" shadow="false" column="40618" shadowCol="60460" srcRow="4852" trgRow="1831" color="EX-blue-magenta" />
    <link srcID="10934" trgID="9551" rel="pRr" directed="false" shadow="false" column="40619" shadowCol="60461" srcRow="4858" trgRow="1831" color="EX-yellow-green" />
    <link srcID="9551" trgID="13266" rel="pRr" directed="false" shadow="false" column="40620" shadowCol="60462" srcRow="1831" trgRow="4864" color="EX-magenta" />
    <link srcID="9551" trgID="10850" rel="pRr" directed="false" shadow="false" column="40621" shadowCol="60463" srcRow="1831" trgRow="4865" color="EX-green" />
    <link srcID="9551" trgID="12371" rel="pRr" directed="false" shadow="false" column="40622" shadowCol="60464" srcRow="1831" trgRow="4974" color="EX-yellow" />
    <link srcID="10761" trgID="9551" rel="pRr" directed="false" shadow="false" column="40623" shadowCol="60465" srcRow="4995" trgRow="1831" color="EX-purple" />
    <link srcID="11070" trgID="9551" rel="pRr" directed="false" shadow="false" column="40624" shadowCol="60466" srcRow="4999" trgRow="1831" color="EX-dark-purple" />
    <link srcID="12817" trgID="9551" rel="pRr" directed="false" shadow="false" column="40625" shadowCol="60467" srcRow="5036" trgRow="1831" color="EX-dark-red" />
    <link srcID="11078" trgID="9551" rel="pRr" directed="false" shadow="false" column="40626" shadowCol="60468" srcRow="5074" trgRow="1831" color="EX-pale-green" />
    <link srcID="11431" trgID="9551" rel="pRr" directed="false" shadow="false" column="40627" shadowCol="60469" srcRow="5079" trgRow="1831" color="EX-pale-blue" />
    <link srcID="9551" trgID="13956" rel="pRr" directed="false" shadow="false" column="40628" shadowCol="60470" srcRow="1831" trgRow="5152" color="EX-dark-tan" />
    <link srcID="9551" trgID="11108" rel="pRr" directed="false" shadow="false" column="40629" shadowCol="60471" srcRow="1831" trgRow="5166" color="EX-pale-blue-magenta" />
    <link srcID="9551" trgID="12184" rel="pRr" directed="false" shadow="false" column="40630" shadowCol="60472" srcRow="1831" trgRow="5203" color="EX-pale-yellow orange" />
    <link srcID="9551" trgID="13088" rel="pRr" directed="false" shadow="false" column="40631" shadowCol="60473" srcRow="1831" trgRow="5252" color="EX-medium-magenta" />
    <link srcID="9551" trgID="13605" rel="pRr" directed="false" shadow="false" column="40632" shadowCol="60474" srcRow="1831" trgRow="5292" color="EX-pale-red" />
    <link srcID="9551" trgID="13274" rel="pRr" directed="false" shadow="false" column="40633" shadowCol="60475" srcRow="1831" trgRow="5303" color="EX-pale-cyan" />
    <link srcID="9551" trgID="11397" rel="pRr" directed="false" shadow="false" column="40634" shadowCol="60476" srcRow="1831" trgRow="5349" color="EX-pale-yellow-green" />
    <link srcID="12392" trgID="9551" rel="pRr" directed="false" shadow="false" column="40635" shadowCol="60477" srcRow="5592" trgRow="1831" color="EX-pale-purple" />
    <link srcID="12478" trgID="9551" rel="pRr" directed="false" shadow="false" column="40636" shadowCol="60478" srcRow="5600" trgRow="1831" color="EX-pale-magenta" />
    <link srcID="11327" trgID="9551" rel="pRr" directed="false" shadow="false" column="40637" shadowCol="60479" srcRow="5623" trgRow="1831" color="EX-pale-red-orange" />
    <link srcID="13180" trgID="9551" rel="pRr" directed="false" shadow="false" column="40638" shadowCol="60480" srcRow="5648" trgRow="1831" color="EX-blue" />
    <link srcID="11276" trgID="9551" rel="pRr" directed="false" shadow="false" column="40639" shadowCol="60481" srcRow="5649" trgRow="1831" color="EX-orange" />
    <link srcID="10480" trgID="10708" rel="pRr" directed="false" shadow="false" column="40640" shadowCol="60482" srcRow="1832" trgRow="3326" color="EX-dark-cyan" />
    <link srcID="10976" trgID="10480" rel="pRr" directed="false" shadow="false" column="40641" shadowCol="60483" srcRow="3337" trgRow="1832" color="EX-red" />
    <link srcID="10480" trgID="13840" rel="pRr" directed="false" shadow="false" column="40642" shadowCol="60484" srcRow="1832" trgRow="3353" color="EX-dark-orange" />
    <link srcID="10480" trgID="11900" rel="pRr" directed="false" shadow="false" column="40643" shadowCol="60485" srcRow="1832" trgRow="3378" color="EX-dark-gray-purple" />
    <link srcID="10480" trgID="12742" rel="pRr" directed="false" shadow="false" column="40644" shadowCol="60486" srcRow="1832" trgRow="3390" color="EX-cyan" />
    <link srcID="10480" trgID="10973" rel="pRr" directed="false" shadow="false" column="40645" shadowCol="60487" srcRow="1832" trgRow="3434" color="EX-yellow-orange" />
    <link srcID="11346" trgID="10480" rel="pRr" directed="false" shadow="false" column="40646" shadowCol="60488" srcRow="3435" trgRow="1832" color="EX-pure-blue" />
    <link srcID="11019" trgID="10480" rel="pRr" directed="false" shadow="false" column="40647" shadowCol="60489" srcRow="3436" trgRow="1832" color="EX-dark-yellow-green" />
    <link srcID="10480" trgID="11340" rel="pRr" directed="false" shadow="false" column="40648" shadowCol="60490" srcRow="1832" trgRow="3438" color="EX-dark-magenta" />
    <link srcID="10480" trgID="11880" rel="pRr" directed="false" shadow="false" column="40649" shadowCol="60491" srcRow="1832" trgRow="3452" color="EX-dark-green" />
    <link srcID="10480" trgID="12730" rel="pRr" directed="false" shadow="false" column="40650" shadowCol="60492" srcRow="1832" trgRow="3453" color="EX-blue-magenta" />
    <link srcID="10480" trgID="11192" rel="pRr" directed="false" shadow="false" column="40651" shadowCol="60493" srcRow="1832" trgRow="3455" color="EX-yellow-green" />
    <link srcID="11452" trgID="10480" rel="pRr" directed="false" shadow="false" column="40652" shadowCol="60494" srcRow="3458" trgRow="1832" color="EX-magenta" />
    <link srcID="11887" trgID="10480" rel="pRr" directed="false" shadow="false" column="40653" shadowCol="60495" srcRow="3502" trgRow="1832" color="EX-green" />
    <link srcID="12248" trgID="10480" rel="pRr" directed="false" shadow="false" column="40654" shadowCol="60496" srcRow="3514" trgRow="1832" color="EX-yellow" />
    <link srcID="10480" trgID="13238" rel="pRr" directed="false" shadow="false" column="40655" shadowCol="60497" srcRow="1832" trgRow="3531" color="EX-purple" />
    <link srcID="12249" trgID="10480" rel="pRr" directed="false" shadow="false" column="40656" shadowCol="60498" srcRow="3543" trgRow="1832" color="EX-dark-purple" />
    <link srcID="10659" trgID="10480" rel="pRr" directed="false" shadow="false" column="40657" shadowCol="60499" srcRow="3687" trgRow="1832" color="EX-dark-red" />
    <link srcID="12236" trgID="10480" rel="pRr" directed="false" shadow="false" column="40658" shadowCol="60500" srcRow="3717" trgRow="1832" color="EX-pale-green" />
    <link srcID="10480" trgID="11406" rel="pRr" directed="false" shadow="false" column="40659" shadowCol="60501" srcRow="1832" trgRow="3819" color="EX-pale-blue" />
    <link srcID="12223" trgID="10480" rel="pRr" directed="false" shadow="false" column="40660" shadowCol="60502" srcRow="3958" trgRow="1832" color="EX-dark-tan" />
    <link srcID="10480" trgID="13865" rel="pRr" directed="false" shadow="false" column="40661" shadowCol="60503" srcRow="1832" trgRow="3960" color="EX-pale-blue-magenta" />
    <link srcID="10480" trgID="12962" rel="pRr" directed="false" shadow="false" column="40662" shadowCol="60504" srcRow="1832" trgRow="4009" color="EX-pale-yellow orange" />
    <link srcID="10480" trgID="11524" rel="pRr" directed="false" shadow="false" column="40663" shadowCol="60505" srcRow="1832" trgRow="4038" color="EX-medium-magenta" />
    <link srcID="10480" trgID="13863" rel="pRr" directed="false" shadow="false" column="40664" shadowCol="60506" srcRow="1832" trgRow="4046" color="EX-pale-red" />
    <link srcID="10937" trgID="10480" rel="pRr" directed="false" shadow="false" column="40665" shadowCol="60507" srcRow="4068" trgRow="1832" color="EX-pale-cyan" />
    <link srcID="13164" trgID="10480" rel="pRr" directed="false" shadow="false" column="40666" shadowCol="60508" srcRow="4178" trgRow="1832" color="EX-pale-yellow-green" />
    <link srcID="12036" trgID="10480" rel="pRr" directed="false" shadow="false" column="40667" shadowCol="60509" srcRow="4221" trgRow="1832" color="EX-pale-purple" />
    <link srcID="10480" trgID="11002" rel="pRr" directed="false" shadow="false" column="40668" shadowCol="60510" srcRow="1832" trgRow="4416" color="EX-pale-magenta" />
    <link srcID="10480" trgID="12283" rel="pRr" directed="false" shadow="false" column="40669" shadowCol="60511" srcRow="1832" trgRow="4418" color="EX-pale-red-orange" />
    <link srcID="10480" trgID="13826" rel="pRr" directed="false" shadow="false" column="40670" shadowCol="60512" srcRow="1832" trgRow="4499" color="EX-blue" />
    <link srcID="10480" trgID="12729" rel="pRr" directed="false" shadow="false" column="40671" shadowCol="60513" srcRow="1832" trgRow="4883" color="EX-orange" />
    <link srcID="10480" trgID="11013" rel="pRr" directed="false" shadow="false" column="40672" shadowCol="60514" srcRow="1832" trgRow="5245" color="EX-dark-cyan" />
    <link srcID="13906" trgID="10480" rel="pRr" directed="false" shadow="false" column="40673" shadowCol="60515" srcRow="5271" trgRow="1832" color="EX-red" />
    <link srcID="12259" trgID="10480" rel="pRr" directed="false" shadow="false" column="40674" shadowCol="60516" srcRow="5274" trgRow="1832" color="EX-dark-orange" />
    <link srcID="9940" trgID="11810" rel="pRr" directed="false" shadow="false" column="40675" shadowCol="60517" srcRow="1833" trgRow="3323" color="EX-dark-gray-purple" />
    <link srcID="9940" trgID="13877" rel="pRr" directed="false" shadow="false" column="40676" shadowCol="60518" srcRow="1833" trgRow="3459" color="EX-cyan" />
    <link srcID="9940" trgID="11361" rel="pRr" directed="false" shadow="false" column="40677" shadowCol="60519" srcRow="1833" trgRow="3805" color="EX-yellow-orange" />
    <link srcID="13625" trgID="9940" rel="pRr" directed="false" shadow="false" column="40678" shadowCol="60520" srcRow="5007" trgRow="1833" color="EX-pure-blue" />
    <link srcID="9940" trgID="13106" rel="pRr" directed="false" shadow="false" column="40679" shadowCol="60521" srcRow="1833" trgRow="5172" color="EX-dark-yellow-green" />
    <link srcID="9940" trgID="13966" rel="pRr" directed="false" shadow="false" column="40680" shadowCol="60522" srcRow="1833" trgRow="5496" color="EX-dark-magenta" />
    <link srcID="10683" trgID="8510" rel="pRr" directed="false" shadow="false" column="40681" shadowCol="60523" srcRow="3320" trgRow="1834" color="EX-dark-green" />
    <link srcID="11810" trgID="8510" rel="pRr" directed="false" shadow="false" column="40682" shadowCol="60524" srcRow="3323" trgRow="1834" color="EX-blue-magenta" />
    <link srcID="8510" trgID="10708" rel="pRr" directed="false" shadow="false" column="40683" shadowCol="60525" srcRow="1834" trgRow="3326" color="EX-yellow-green" />
    <link srcID="8510" trgID="11224" rel="pRr" directed="false" shadow="false" column="40684" shadowCol="60526" srcRow="1834" trgRow="3402" color="EX-magenta" />
    <link srcID="8510" trgID="13160" rel="pRr" directed="false" shadow="false" column="40685" shadowCol="60527" srcRow="1834" trgRow="3529" color="EX-green" />
    <link srcID="11141" trgID="8510" rel="pRr" directed="false" shadow="false" column="40686" shadowCol="60528" srcRow="4211" trgRow="1834" color="EX-yellow" />
    <link srcID="11543" trgID="8510" rel="pRr" directed="false" shadow="false" column="40687" shadowCol="60529" srcRow="5650" trgRow="1834" color="EX-purple" />
    <link srcID="10684" trgID="10526" rel="pRr" directed="false" shadow="false" column="40688" shadowCol="60530" srcRow="3317" trgRow="1835" color="EX-dark-purple" />
    <link srcID="10526" trgID="10708" rel="pRr" directed="false" shadow="false" column="40689" shadowCol="60531" srcRow="1835" trgRow="3326" color="EX-dark-red" />
    <link srcID="10704" trgID="10526" rel="pRr" directed="false" shadow="false" column="40690" shadowCol="60532" srcRow="3352" trgRow="1835" color="EX-pale-green" />
    <link srcID="10710" trgID="10526" rel="pRr" directed="false" shadow="false" column="40691" shadowCol="60533" srcRow="3401" trgRow="1835" color="EX-pale-blue" />
    <link srcID="11846" trgID="10526" rel="pRr" directed="false" shadow="false" column="40692" shadowCol="60534" srcRow="3783" trgRow="1835" color="EX-dark-tan" />
    <link srcID="10526" trgID="11417" rel="pRr" directed="false" shadow="false" column="40693" shadowCol="60535" srcRow="1835" trgRow="4217" color="EX-pale-blue-magenta" />
    <link srcID="10526" trgID="11071" rel="pRr" directed="false" shadow="false" column="40694" shadowCol="60536" srcRow="1835" trgRow="5284" color="EX-pale-yellow orange" />
    <link srcID="12860" trgID="10526" rel="pRr" directed="false" shadow="false" column="40695" shadowCol="60537" srcRow="5313" trgRow="1835" color="EX-medium-magenta" />
    <link srcID="10526" trgID="13657" rel="pRr" directed="false" shadow="false" column="40696" shadowCol="60538" srcRow="1835" trgRow="5331" color="EX-pale-red" />
    <link srcID="10526" trgID="10923" rel="pRr" directed="false" shadow="false" column="40697" shadowCol="60539" srcRow="1835" trgRow="5518" color="EX-pale-cyan" />
    <link srcID="11810" trgID="8970" rel="pRr" directed="false" shadow="false" column="40698" shadowCol="60540" srcRow="3323" trgRow="1836" color="EX-pale-yellow-green" />
    <link srcID="10976" trgID="8970" rel="pRr" directed="false" shadow="false" column="40699" shadowCol="60541" srcRow="3337" trgRow="1836" color="EX-pale-purple" />
    <link srcID="11352" trgID="8970" rel="pRr" directed="false" shadow="false" column="40700" shadowCol="60542" srcRow="3349" trgRow="1836" color="EX-pale-magenta" />
    <link srcID="8970" trgID="11224" rel="pRr" directed="false" shadow="false" column="40701" shadowCol="60543" srcRow="1836" trgRow="3402" color="EX-pale-red-orange" />
    <link srcID="12248" trgID="8970" rel="pRr" directed="false" shadow="false" column="40702" shadowCol="60544" srcRow="3514" trgRow="1836" color="EX-blue" />
    <link srcID="12843" trgID="8970" rel="pRr" directed="false" shadow="false" column="40703" shadowCol="60545" srcRow="3583" trgRow="1836" color="EX-orange" />
    <link srcID="12925" trgID="8970" rel="pRr" directed="false" shadow="false" column="40704" shadowCol="60546" srcRow="3999" trgRow="1836" color="EX-dark-cyan" />
    <link srcID="11592" trgID="8970" rel="pRr" directed="false" shadow="false" column="40705" shadowCol="60547" srcRow="4374" trgRow="1836" color="EX-red" />
    <link srcID="8844" trgID="11810" rel="pRr" directed="false" shadow="false" column="40706" shadowCol="60548" srcRow="1837" trgRow="3323" color="EX-dark-orange" />
    <link srcID="8844" trgID="13306" rel="pRr" directed="false" shadow="false" column="40707" shadowCol="60549" srcRow="1837" trgRow="3361" color="EX-dark-gray-purple" />
    <link srcID="8844" trgID="12919" rel="pRr" directed="false" shadow="false" column="40708" shadowCol="60550" srcRow="1837" trgRow="3413" color="EX-cyan" />
    <link srcID="8844" trgID="11192" rel="pRr" directed="false" shadow="false" column="40709" shadowCol="60551" srcRow="1837" trgRow="3455" color="EX-yellow-orange" />
    <link srcID="8844" trgID="13275" rel="pRr" directed="false" shadow="false" column="40710" shadowCol="60552" srcRow="1837" trgRow="3730" color="EX-pure-blue" />
    <link srcID="8844" trgID="13236" rel="pRr" directed="false" shadow="false" column="40711" shadowCol="60553" srcRow="1837" trgRow="3748" color="EX-dark-yellow-green" />
    <link srcID="8844" trgID="13949" rel="pRr" directed="false" shadow="false" column="40712" shadowCol="60554" srcRow="1837" trgRow="3847" color="EX-dark-magenta" />
    <link srcID="8844" trgID="12427" rel="pRr" directed="false" shadow="false" column="40713" shadowCol="60555" srcRow="1837" trgRow="3856" color="EX-dark-green" />
    <link srcID="8844" trgID="12387" rel="pRr" directed="false" shadow="false" column="40714" shadowCol="60556" srcRow="1837" trgRow="3954" color="EX-blue-magenta" />
    <link srcID="8844" trgID="10656" rel="pRr" directed="false" shadow="false" column="40715" shadowCol="60557" srcRow="1837" trgRow="3955" color="EX-yellow-green" />
    <link srcID="8844" trgID="13940" rel="pRr" directed="false" shadow="false" column="40716" shadowCol="60558" srcRow="1837" trgRow="3956" color="EX-magenta" />
    <link srcID="8844" trgID="13644" rel="pRr" directed="false" shadow="false" column="40717" shadowCol="60559" srcRow="1837" trgRow="3957" color="EX-green" />
    <link srcID="8844" trgID="13170" rel="pRr" directed="false" shadow="false" column="40718" shadowCol="60560" srcRow="1837" trgRow="4104" color="EX-yellow" />
    <link srcID="8844" trgID="12855" rel="pRr" directed="false" shadow="false" column="40719" shadowCol="60561" srcRow="1837" trgRow="4158" color="EX-purple" />
    <link srcID="8844" trgID="13293" rel="pRr" directed="false" shadow="false" column="40720" shadowCol="60562" srcRow="1837" trgRow="4189" color="EX-dark-purple" />
    <link srcID="8844" trgID="13950" rel="pRr" directed="false" shadow="false" column="40721" shadowCol="60563" srcRow="1837" trgRow="4226" color="EX-dark-red" />
    <link srcID="8844" trgID="13276" rel="pRr" directed="false" shadow="false" column="40722" shadowCol="60564" srcRow="1837" trgRow="4988" color="EX-pale-green" />
    <link srcID="8844" trgID="12447" rel="pRr" directed="false" shadow="false" column="40723" shadowCol="60565" srcRow="1837" trgRow="5225" color="EX-pale-blue" />
    <link srcID="8844" trgID="13305" rel="pRr" directed="false" shadow="false" column="40724" shadowCol="60566" srcRow="1837" trgRow="5281" color="EX-dark-tan" />
    <link srcID="8844" trgID="13303" rel="pRr" directed="false" shadow="false" column="40725" shadowCol="60567" srcRow="1837" trgRow="5289" color="EX-pale-blue-magenta" />
    <link srcID="8844" trgID="13274" rel="pRr" directed="false" shadow="false" column="40726" shadowCol="60568" srcRow="1837" trgRow="5303" color="EX-pale-yellow orange" />
    <link srcID="10684" trgID="9748" rel="pRr" directed="false" shadow="false" column="40727" shadowCol="60569" srcRow="3317" trgRow="1838" color="EX-medium-magenta" />
    <link srcID="10683" trgID="9748" rel="pRr" directed="false" shadow="false" column="40728" shadowCol="60570" srcRow="3320" trgRow="1838" color="EX-pale-red" />
    <link srcID="9748" trgID="10963" rel="pRr" directed="false" shadow="false" column="40729" shadowCol="60571" srcRow="1838" trgRow="3321" color="EX-pale-cyan" />
    <link srcID="11810" trgID="9748" rel="pRr" directed="false" shadow="false" column="40730" shadowCol="60572" srcRow="3323" trgRow="1838" color="EX-pale-yellow-green" />
    <link srcID="9748" trgID="10964" rel="pRr" directed="false" shadow="false" column="40731" shadowCol="60573" srcRow="1838" trgRow="3348" color="EX-pale-purple" />
    <link srcID="11990" trgID="9748" rel="pRr" directed="false" shadow="false" column="40732" shadowCol="60574" srcRow="3463" trgRow="1838" color="EX-pale-magenta" />
    <link srcID="9748" trgID="10969" rel="pRr" directed="false" shadow="false" column="40733" shadowCol="60575" srcRow="1838" trgRow="3464" color="EX-pale-red-orange" />
    <link srcID="12312" trgID="9748" rel="pRr" directed="false" shadow="false" column="40734" shadowCol="60576" srcRow="3605" trgRow="1838" color="EX-blue" />
    <link srcID="11894" trgID="9748" rel="pRr" directed="false" shadow="false" column="40735" shadowCol="60577" srcRow="3654" trgRow="1838" color="EX-orange" />
    <link srcID="9748" trgID="13640" rel="pRr" directed="false" shadow="false" column="40736" shadowCol="60578" srcRow="1838" trgRow="3762" color="EX-dark-cyan" />
    <link srcID="9748" trgID="10803" rel="pRr" directed="false" shadow="false" column="40737" shadowCol="60579" srcRow="1838" trgRow="4100" color="EX-red" />
    <link srcID="10945" trgID="9748" rel="pRr" directed="false" shadow="false" column="40738" shadowCol="60580" srcRow="4251" trgRow="1838" color="EX-dark-orange" />
    <link srcID="9748" trgID="11343" rel="pRr" directed="false" shadow="false" column="40739" shadowCol="60581" srcRow="1838" trgRow="4283" color="EX-dark-gray-purple" />
    <link srcID="9748" trgID="13040" rel="pRr" directed="false" shadow="false" column="40740" shadowCol="60582" srcRow="1838" trgRow="4284" color="EX-cyan" />
    <link srcID="11702" trgID="9748" rel="pRr" directed="false" shadow="false" column="40741" shadowCol="60583" srcRow="4424" trgRow="1838" color="EX-yellow-orange" />
    <link srcID="9748" trgID="12222" rel="pRr" directed="false" shadow="false" column="40742" shadowCol="60584" srcRow="1838" trgRow="5651" color="EX-pure-blue" />
    <link srcID="11676" trgID="9907" rel="pRr" directed="false" shadow="false" column="40743" shadowCol="60585" srcRow="3324" trgRow="1839" color="EX-dark-yellow-green" />
    <link srcID="11691" trgID="9907" rel="pRr" directed="false" shadow="false" column="40744" shadowCol="60586" srcRow="3388" trgRow="1839" color="EX-dark-magenta" />
    <link srcID="10670" trgID="9907" rel="pRr" directed="false" shadow="false" column="40745" shadowCol="60587" srcRow="3389" trgRow="1839" color="EX-dark-green" />
    <link srcID="9907" trgID="12216" rel="pRr" directed="false" shadow="false" column="40746" shadowCol="60588" srcRow="1839" trgRow="3409" color="EX-blue-magenta" />
    <link srcID="9907" trgID="10853" rel="pRr" directed="false" shadow="false" column="40747" shadowCol="60589" srcRow="1839" trgRow="3441" color="EX-yellow-green" />
    <link srcID="9907" trgID="10840" rel="pRr" directed="false" shadow="false" column="40748" shadowCol="60590" srcRow="1839" trgRow="3735" color="EX-magenta" />
    <link srcID="9907" trgID="11406" rel="pRr" directed="false" shadow="false" column="40749" shadowCol="60591" srcRow="1839" trgRow="3819" color="EX-green" />
    <link srcID="12120" trgID="9907" rel="pRr" directed="false" shadow="false" column="40750" shadowCol="60592" srcRow="3934" trgRow="1839" color="EX-yellow" />
    <link srcID="12003" trgID="9907" rel="pRr" directed="false" shadow="false" column="40751" shadowCol="60593" srcRow="4770" trgRow="1839" color="EX-purple" />
    <link srcID="9907" trgID="11298" rel="pRr" directed="false" shadow="false" column="40752" shadowCol="60594" srcRow="1839" trgRow="5461" color="EX-dark-purple" />
    <link srcID="9855" trgID="10683" rel="pRr" directed="false" shadow="false" column="40753" shadowCol="60595" srcRow="1840" trgRow="3320" color="EX-dark-red" />
    <link srcID="9855" trgID="11810" rel="pRr" directed="false" shadow="false" column="40754" shadowCol="60596" srcRow="1840" trgRow="3323" color="EX-pale-green" />
    <link srcID="9855" trgID="11461" rel="pRr" directed="false" shadow="false" column="40755" shadowCol="60597" srcRow="1840" trgRow="3562" color="EX-pale-blue" />
    <link srcID="9855" trgID="12843" rel="pRr" directed="false" shadow="false" column="40756" shadowCol="60598" srcRow="1840" trgRow="3583" color="EX-dark-tan" />
    <link srcID="9855" trgID="10659" rel="pRr" directed="false" shadow="false" column="40757" shadowCol="60599" srcRow="1840" trgRow="3687" color="EX-pale-blue-magenta" />
    <link srcID="9855" trgID="10740" rel="pRr" directed="false" shadow="false" column="40758" shadowCol="60600" srcRow="1840" trgRow="3790" color="EX-pale-yellow orange" />
    <link srcID="9855" trgID="11054" rel="pRr" directed="false" shadow="false" column="40759" shadowCol="60601" srcRow="1840" trgRow="3794" color="EX-medium-magenta" />
    <link srcID="10996" trgID="9855" rel="pRr" directed="false" shadow="false" column="40760" shadowCol="60602" srcRow="3798" trgRow="1840" color="EX-pale-red" />
    <link srcID="9855" trgID="12437" rel="pRr" directed="false" shadow="false" column="40761" shadowCol="60603" srcRow="1840" trgRow="3799" color="EX-pale-cyan" />
    <link srcID="13182" trgID="9855" rel="pRr" directed="false" shadow="false" column="40762" shadowCol="60604" srcRow="3801" trgRow="1840" color="EX-pale-yellow-green" />
    <link srcID="9855" trgID="12223" rel="pRr" directed="false" shadow="false" column="40763" shadowCol="60605" srcRow="1840" trgRow="3958" color="EX-pale-purple" />
    <link srcID="9855" trgID="14040" rel="pRr" directed="false" shadow="false" column="40764" shadowCol="60606" srcRow="1840" trgRow="3996" color="EX-pale-magenta" />
    <link srcID="9855" trgID="11028" rel="pRr" directed="false" shadow="false" column="40765" shadowCol="60607" srcRow="1840" trgRow="4113" color="EX-pale-red-orange" />
    <link srcID="9855" trgID="11989" rel="pRr" directed="false" shadow="false" column="40766" shadowCol="60608" srcRow="1840" trgRow="4167" color="EX-blue" />
    <link srcID="9855" trgID="10953" rel="pRr" directed="false" shadow="false" column="40767" shadowCol="60609" srcRow="1840" trgRow="4372" color="EX-orange" />
    <link srcID="9855" trgID="11256" rel="pRr" directed="false" shadow="false" column="40768" shadowCol="60610" srcRow="1840" trgRow="4409" color="EX-dark-cyan" />
    <link srcID="9855" trgID="11051" rel="pRr" directed="false" shadow="false" column="40769" shadowCol="60611" srcRow="1840" trgRow="4537" color="EX-red" />
    <link srcID="9855" trgID="10745" rel="pRr" directed="false" shadow="false" column="40770" shadowCol="60612" srcRow="1840" trgRow="4569" color="EX-dark-orange" />
    <link srcID="9855" trgID="11960" rel="pRr" directed="false" shadow="false" column="40771" shadowCol="60613" srcRow="1840" trgRow="4667" color="EX-dark-gray-purple" />
    <link srcID="9855" trgID="11705" rel="pRr" directed="false" shadow="false" column="40772" shadowCol="60614" srcRow="1840" trgRow="4668" color="EX-cyan" />
    <link srcID="9855" trgID="12476" rel="pRr" directed="false" shadow="false" column="40773" shadowCol="60615" srcRow="1840" trgRow="4742" color="EX-yellow-orange" />
    <link srcID="8680" trgID="11890" rel="pRr" directed="false" shadow="false" column="40774" shadowCol="60616" srcRow="1841" trgRow="3329" color="EX-pure-blue" />
    <link srcID="10976" trgID="8680" rel="pRr" directed="false" shadow="false" column="40775" shadowCol="60617" srcRow="3337" trgRow="1841" color="EX-dark-yellow-green" />
    <link srcID="8680" trgID="12097" rel="pRr" directed="false" shadow="false" column="40776" shadowCol="60618" srcRow="1841" trgRow="3487" color="EX-dark-magenta" />
    <link srcID="8680" trgID="12524" rel="pRr" directed="false" shadow="false" column="40777" shadowCol="60619" srcRow="1841" trgRow="3556" color="EX-dark-green" />
    <link srcID="8680" trgID="11874" rel="pRr" directed="false" shadow="false" column="40778" shadowCol="60620" srcRow="1841" trgRow="3603" color="EX-blue-magenta" />
    <link srcID="8680" trgID="11833" rel="pRr" directed="false" shadow="false" column="40779" shadowCol="60621" srcRow="1841" trgRow="3800" color="EX-yellow-green" />
    <link srcID="8680" trgID="11907" rel="pRr" directed="false" shadow="false" column="40780" shadowCol="60622" srcRow="1841" trgRow="3803" color="EX-magenta" />
    <link srcID="8680" trgID="11509" rel="pRr" directed="false" shadow="false" column="40781" shadowCol="60623" srcRow="1841" trgRow="3821" color="EX-green" />
    <link srcID="8680" trgID="10991" rel="pRr" directed="false" shadow="false" column="40782" shadowCol="60624" srcRow="1841" trgRow="3989" color="EX-yellow" />
    <link srcID="8680" trgID="11989" rel="pRr" directed="false" shadow="false" column="40783" shadowCol="60625" srcRow="1841" trgRow="4167" color="EX-purple" />
    <link srcID="8680" trgID="13613" rel="pRr" directed="false" shadow="false" column="40784" shadowCol="60626" srcRow="1841" trgRow="4378" color="EX-dark-purple" />
    <link srcID="8680" trgID="12522" rel="pRr" directed="false" shadow="false" column="40785" shadowCol="60627" srcRow="1841" trgRow="4442" color="EX-dark-red" />
    <link srcID="8680" trgID="10856" rel="pRr" directed="false" shadow="false" column="40786" shadowCol="60628" srcRow="1841" trgRow="4657" color="EX-pale-green" />
    <link srcID="10615" trgID="8680" rel="pRr" directed="false" shadow="false" column="40787" shadowCol="60629" srcRow="4779" trgRow="1841" color="EX-pale-blue" />
    <link srcID="8680" trgID="11112" rel="pRr" directed="false" shadow="false" column="40788" shadowCol="60630" srcRow="1841" trgRow="4866" color="EX-dark-tan" />
    <link srcID="8680" trgID="10881" rel="pRr" directed="false" shadow="false" column="40789" shadowCol="60631" srcRow="1841" trgRow="5639" color="EX-pale-blue-magenta" />
    <link srcID="8963" trgID="10683" rel="pRr" directed="false" shadow="false" column="40790" shadowCol="60632" srcRow="1842" trgRow="3320" color="EX-pale-yellow orange" />
    <link srcID="8963" trgID="10708" rel="pRr" directed="false" shadow="false" column="40791" shadowCol="60633" srcRow="1842" trgRow="3326" color="EX-medium-magenta" />
    <link srcID="13887" trgID="8963" rel="pRr" directed="false" shadow="false" column="40792" shadowCol="60634" srcRow="3327" trgRow="1842" color="EX-pale-red" />
    <link srcID="10976" trgID="8963" rel="pRr" directed="false" shadow="false" column="40793" shadowCol="60635" srcRow="3337" trgRow="1842" color="EX-pale-cyan" />
    <link srcID="11961" trgID="8963" rel="pRr" directed="false" shadow="false" column="40794" shadowCol="60636" srcRow="3392" trgRow="1842" color="EX-pale-yellow-green" />
    <link srcID="8963" trgID="12216" rel="pRr" directed="false" shadow="false" column="40795" shadowCol="60637" srcRow="1842" trgRow="3409" color="EX-pale-purple" />
    <link srcID="10867" trgID="8963" rel="pRr" directed="false" shadow="false" column="40796" shadowCol="60638" srcRow="3411" trgRow="1842" color="EX-pale-magenta" />
    <link srcID="8963" trgID="11523" rel="pRr" directed="false" shadow="false" column="40797" shadowCol="60639" srcRow="1842" trgRow="3425" color="EX-pale-red-orange" />
    <link srcID="8963" trgID="11901" rel="pRr" directed="false" shadow="false" column="40798" shadowCol="60640" srcRow="1842" trgRow="3451" color="EX-blue" />
    <link srcID="8963" trgID="11016" rel="pRr" directed="false" shadow="false" column="40799" shadowCol="60641" srcRow="1842" trgRow="3456" color="EX-orange" />
    <link srcID="8963" trgID="11032" rel="pRr" directed="false" shadow="false" column="40800" shadowCol="60642" srcRow="1842" trgRow="3457" color="EX-dark-cyan" />
    <link srcID="8963" trgID="13877" rel="pRr" directed="false" shadow="false" column="40801" shadowCol="60643" srcRow="1842" trgRow="3459" color="EX-red" />
    <link srcID="8963" trgID="13682" rel="pRr" directed="false" shadow="false" column="40802" shadowCol="60644" srcRow="1842" trgRow="3465" color="EX-dark-orange" />
    <link srcID="8963" trgID="11210" rel="pRr" directed="false" shadow="false" column="40803" shadowCol="60645" srcRow="1842" trgRow="3500" color="EX-dark-gray-purple" />
    <link srcID="8963" trgID="13431" rel="pRr" directed="false" shadow="false" column="40804" shadowCol="60646" srcRow="1842" trgRow="3549" color="EX-cyan" />
    <link srcID="8963" trgID="13166" rel="pRr" directed="false" shadow="false" column="40805" shadowCol="60647" srcRow="1842" trgRow="3558" color="EX-yellow-orange" />
    <link srcID="8963" trgID="11401" rel="pRr" directed="false" shadow="false" column="40806" shadowCol="60648" srcRow="1842" trgRow="3560" color="EX-pure-blue" />
    <link srcID="8963" trgID="10959" rel="pRr" directed="false" shadow="false" column="40807" shadowCol="60649" srcRow="1842" trgRow="3567" color="EX-dark-yellow-green" />
    <link srcID="8963" trgID="13820" rel="pRr" directed="false" shadow="false" column="40808" shadowCol="60650" srcRow="1842" trgRow="3587" color="EX-dark-magenta" />
    <link srcID="8963" trgID="13439" rel="pRr" directed="false" shadow="false" column="40809" shadowCol="60651" srcRow="1842" trgRow="3602" color="EX-dark-green" />
    <link srcID="8963" trgID="11942" rel="pRr" directed="false" shadow="false" column="40810" shadowCol="60652" srcRow="1842" trgRow="3617" color="EX-blue-magenta" />
    <link srcID="8963" trgID="13099" rel="pRr" directed="false" shadow="false" column="40811" shadowCol="60653" srcRow="1842" trgRow="3628" color="EX-yellow-green" />
    <link srcID="8963" trgID="10815" rel="pRr" directed="false" shadow="false" column="40812" shadowCol="60654" srcRow="1842" trgRow="3667" color="EX-magenta" />
    <link srcID="8963" trgID="13296" rel="pRr" directed="false" shadow="false" column="40813" shadowCol="60655" srcRow="1842" trgRow="3760" color="EX-green" />
    <link srcID="8963" trgID="10966" rel="pRr" directed="false" shadow="false" column="40814" shadowCol="60656" srcRow="1842" trgRow="3774" color="EX-yellow" />
    <link srcID="8963" trgID="11521" rel="pRr" directed="false" shadow="false" column="40815" shadowCol="60657" srcRow="1842" trgRow="3784" color="EX-purple" />
    <link srcID="8963" trgID="11833" rel="pRr" directed="false" shadow="false" column="40816" shadowCol="60658" srcRow="1842" trgRow="3800" color="EX-dark-purple" />
    <link srcID="8963" trgID="11043" rel="pRr" directed="false" shadow="false" column="40817" shadowCol="60659" srcRow="1842" trgRow="3881" color="EX-dark-red" />
    <link srcID="8963" trgID="13785" rel="pRr" directed="false" shadow="false" column="40818" shadowCol="60660" srcRow="1842" trgRow="3959" color="EX-pale-green" />
    <link srcID="8963" trgID="10772" rel="pRr" directed="false" shadow="false" column="40819" shadowCol="60661" srcRow="1842" trgRow="3983" color="EX-pale-blue" />
    <link srcID="10855" trgID="8963" rel="pRr" directed="false" shadow="false" column="40820" shadowCol="60662" srcRow="4006" trgRow="1842" color="EX-dark-tan" />
    <link srcID="10868" trgID="8963" rel="pRr" directed="false" shadow="false" column="40821" shadowCol="60663" srcRow="4036" trgRow="1842" color="EX-pale-blue-magenta" />
    <link srcID="8963" trgID="10618" rel="pRr" directed="false" shadow="false" column="40822" shadowCol="60664" srcRow="1842" trgRow="4152" color="EX-pale-yellow orange" />
    <link srcID="8963" trgID="12512" rel="pRr" directed="false" shadow="false" column="40823" shadowCol="60665" srcRow="1842" trgRow="4245" color="EX-medium-magenta" />
    <link srcID="8963" trgID="11139" rel="pRr" directed="false" shadow="false" column="40824" shadowCol="60666" srcRow="1842" trgRow="4280" color="EX-pale-red" />
    <link srcID="11981" trgID="8963" rel="pRr" directed="false" shadow="false" column="40825" shadowCol="60667" srcRow="4334" trgRow="1842" color="EX-pale-cyan" />
    <link srcID="8963" trgID="11747" rel="pRr" directed="false" shadow="false" column="40826" shadowCol="60668" srcRow="1842" trgRow="4365" color="EX-pale-yellow-green" />
    <link srcID="8963" trgID="13613" rel="pRr" directed="false" shadow="false" column="40827" shadowCol="60669" srcRow="1842" trgRow="4378" color="EX-pale-purple" />
    <link srcID="8963" trgID="13686" rel="pRr" directed="false" shadow="false" column="40828" shadowCol="60670" srcRow="1842" trgRow="4421" color="EX-pale-magenta" />
    <link srcID="8963" trgID="12679" rel="pRr" directed="false" shadow="false" column="40829" shadowCol="60671" srcRow="1842" trgRow="4469" color="EX-pale-red-orange" />
    <link srcID="8963" trgID="11069" rel="pRr" directed="false" shadow="false" column="40830" shadowCol="60672" srcRow="1842" trgRow="4623" color="EX-blue" />
    <link srcID="8963" trgID="10849" rel="pRr" directed="false" shadow="false" column="40831" shadowCol="60673" srcRow="1842" trgRow="4630" color="EX-orange" />
    <link srcID="10616" trgID="8963" rel="pRr" directed="false" shadow="false" column="40832" shadowCol="60674" srcRow="4772" trgRow="1842" color="EX-dark-cyan" />
    <link srcID="8963" trgID="12395" rel="pRr" directed="false" shadow="false" column="40833" shadowCol="60675" srcRow="1842" trgRow="4836" color="EX-red" />
    <link srcID="8963" trgID="11017" rel="pRr" directed="false" shadow="false" column="40834" shadowCol="60676" srcRow="1842" trgRow="4859" color="EX-dark-orange" />
    <link srcID="8963" trgID="11382" rel="pRr" directed="false" shadow="false" column="40835" shadowCol="60677" srcRow="1842" trgRow="4870" color="EX-dark-gray-purple" />
    <link srcID="8963" trgID="10825" rel="pRr" directed="false" shadow="false" column="40836" shadowCol="60678" srcRow="1842" trgRow="5020" color="EX-cyan" />
    <link srcID="8963" trgID="13005" rel="pRr" directed="false" shadow="false" column="40837" shadowCol="60679" srcRow="1842" trgRow="5032" color="EX-yellow-orange" />
    <link srcID="8963" trgID="12113" rel="pRr" directed="false" shadow="false" column="40838" shadowCol="60680" srcRow="1842" trgRow="5047" color="EX-pure-blue" />
    <link srcID="12355" trgID="8963" rel="pRr" directed="false" shadow="false" column="40839" shadowCol="60681" srcRow="5049" trgRow="1842" color="EX-dark-yellow-green" />
    <link srcID="8963" trgID="12502" rel="pRr" directed="false" shadow="false" column="40840" shadowCol="60682" srcRow="1842" trgRow="5073" color="EX-dark-magenta" />
    <link srcID="8963" trgID="10776" rel="pRr" directed="false" shadow="false" column="40841" shadowCol="60683" srcRow="1842" trgRow="5077" color="EX-dark-green" />
    <link srcID="8963" trgID="10795" rel="pRr" directed="false" shadow="false" column="40842" shadowCol="60684" srcRow="1842" trgRow="5078" color="EX-blue-magenta" />
    <link srcID="8963" trgID="13336" rel="pRr" directed="false" shadow="false" column="40843" shadowCol="60685" srcRow="1842" trgRow="5127" color="EX-yellow-green" />
    <link srcID="8963" trgID="12652" rel="pRr" directed="false" shadow="false" column="40844" shadowCol="60686" srcRow="1842" trgRow="5272" color="EX-magenta" />
    <link srcID="8963" trgID="11179" rel="pRr" directed="false" shadow="false" column="40845" shadowCol="60687" srcRow="1842" trgRow="5371" color="EX-green" />
    <link srcID="10683" trgID="8372" rel="pRr" directed="false" shadow="false" column="40846" shadowCol="60688" srcRow="3320" trgRow="1843" color="EX-yellow" />
    <link srcID="8372" trgID="10708" rel="pRr" directed="false" shadow="false" column="40847" shadowCol="60689" srcRow="1843" trgRow="3326" color="EX-purple" />
    <link srcID="10976" trgID="8372" rel="pRr" directed="false" shadow="false" column="40848" shadowCol="60690" srcRow="3337" trgRow="1843" color="EX-dark-purple" />
    <link srcID="8372" trgID="12216" rel="pRr" directed="false" shadow="false" column="40849" shadowCol="60691" srcRow="1843" trgRow="3409" color="EX-dark-red" />
    <link srcID="10867" trgID="8372" rel="pRr" directed="false" shadow="false" column="40850" shadowCol="60692" srcRow="3411" trgRow="1843" color="EX-pale-green" />
    <link srcID="11901" trgID="8372" rel="pRr" directed="false" shadow="false" column="40851" shadowCol="60693" srcRow="3451" trgRow="1843" color="EX-pale-blue" />
    <link srcID="13682" trgID="8372" rel="pRr" directed="false" shadow="false" column="40852" shadowCol="60694" srcRow="3465" trgRow="1843" color="EX-dark-tan" />
    <link srcID="11371" trgID="8372" rel="pRr" directed="false" shadow="false" column="40853" shadowCol="60695" srcRow="3506" trgRow="1843" color="EX-pale-blue-magenta" />
    <link srcID="11636" trgID="8372" rel="pRr" directed="false" shadow="false" column="40854" shadowCol="60696" srcRow="3553" trgRow="1843" color="EX-pale-yellow orange" />
    <link srcID="8372" trgID="11815" rel="pRr" directed="false" shadow="false" column="40855" shadowCol="60697" srcRow="1843" trgRow="3584" color="EX-medium-magenta" />
    <link srcID="8372" trgID="13439" rel="pRr" directed="false" shadow="false" column="40856" shadowCol="60698" srcRow="1843" trgRow="3602" color="EX-pale-red" />
    <link srcID="11800" trgID="8372" rel="pRr" directed="false" shadow="false" column="40857" shadowCol="60699" srcRow="3631" trgRow="1843" color="EX-pale-cyan" />
    <link srcID="8372" trgID="14029" rel="pRr" directed="false" shadow="false" column="40858" shadowCol="60700" srcRow="1843" trgRow="3633" color="EX-pale-yellow-green" />
    <link srcID="11894" trgID="8372" rel="pRr" directed="false" shadow="false" column="40859" shadowCol="60701" srcRow="3654" trgRow="1843" color="EX-pale-purple" />
    <link srcID="8372" trgID="10962" rel="pRr" directed="false" shadow="false" column="40860" shadowCol="60702" srcRow="1843" trgRow="3664" color="EX-pale-magenta" />
    <link srcID="12717" trgID="8372" rel="pRr" directed="false" shadow="false" column="40861" shadowCol="60703" srcRow="3690" trgRow="1843" color="EX-pale-red-orange" />
    <link srcID="8372" trgID="13296" rel="pRr" directed="false" shadow="false" column="40862" shadowCol="60704" srcRow="1843" trgRow="3760" color="EX-blue" />
    <link srcID="8372" trgID="11833" rel="pRr" directed="false" shadow="false" column="40863" shadowCol="60705" srcRow="1843" trgRow="3800" color="EX-orange" />
    <link srcID="8372" trgID="10972" rel="pRr" directed="false" shadow="false" column="40864" shadowCol="60706" srcRow="1843" trgRow="3807" color="EX-dark-cyan" />
    <link srcID="11531" trgID="8372" rel="pRr" directed="false" shadow="false" column="40865" shadowCol="60707" srcRow="3862" trgRow="1843" color="EX-red" />
    <link srcID="10729" trgID="8372" rel="pRr" directed="false" shadow="false" column="40866" shadowCol="60708" srcRow="3948" trgRow="1843" color="EX-dark-orange" />
    <link srcID="10855" trgID="8372" rel="pRr" directed="false" shadow="false" column="40867" shadowCol="60709" srcRow="4006" trgRow="1843" color="EX-dark-gray-purple" />
    <link srcID="10868" trgID="8372" rel="pRr" directed="false" shadow="false" column="40868" shadowCol="60710" srcRow="4036" trgRow="1843" color="EX-cyan" />
    <link srcID="10935" trgID="8372" rel="pRr" directed="false" shadow="false" column="40869" shadowCol="60711" srcRow="4128" trgRow="1843" color="EX-yellow-orange" />
    <link srcID="10621" trgID="8372" rel="pRr" directed="false" shadow="false" column="40870" shadowCol="60712" srcRow="4145" trgRow="1843" color="EX-pure-blue" />
    <link srcID="13164" trgID="8372" rel="pRr" directed="false" shadow="false" column="40871" shadowCol="60713" srcRow="4178" trgRow="1843" color="EX-dark-yellow-green" />
    <link srcID="11141" trgID="8372" rel="pRr" directed="false" shadow="false" column="40872" shadowCol="60714" srcRow="4211" trgRow="1843" color="EX-dark-magenta" />
    <link srcID="8372" trgID="11139" rel="pRr" directed="false" shadow="false" column="40873" shadowCol="60715" srcRow="1843" trgRow="4280" color="EX-dark-green" />
    <link srcID="11981" trgID="8372" rel="pRr" directed="false" shadow="false" column="40874" shadowCol="60716" srcRow="4334" trgRow="1843" color="EX-blue-magenta" />
    <link srcID="13172" trgID="8372" rel="pRr" directed="false" shadow="false" column="40875" shadowCol="60717" srcRow="4369" trgRow="1843" color="EX-yellow-green" />
    <link srcID="8372" trgID="11375" rel="pRr" directed="false" shadow="false" column="40876" shadowCol="60718" srcRow="1843" trgRow="4413" color="EX-magenta" />
    <link srcID="8372" trgID="13686" rel="pRr" directed="false" shadow="false" column="40877" shadowCol="60719" srcRow="1843" trgRow="4421" color="EX-green" />
    <link srcID="8372" trgID="13090" rel="pRr" directed="false" shadow="false" column="40878" shadowCol="60720" srcRow="1843" trgRow="4731" color="EX-yellow" />
    <link srcID="11841" trgID="8372" rel="pRr" directed="false" shadow="false" column="40879" shadowCol="60721" srcRow="4771" trgRow="1843" color="EX-purple" />
    <link srcID="13896" trgID="8372" rel="pRr" directed="false" shadow="false" column="40880" shadowCol="60722" srcRow="4796" trgRow="1843" color="EX-dark-purple" />
    <link srcID="11897" trgID="8372" rel="pRr" directed="false" shadow="false" column="40881" shadowCol="60723" srcRow="4798" trgRow="1843" color="EX-dark-red" />
    <link srcID="8372" trgID="11017" rel="pRr" directed="false" shadow="false" column="40882" shadowCol="60724" srcRow="1843" trgRow="4859" color="EX-pale-green" />
    <link srcID="13879" trgID="8372" rel="pRr" directed="false" shadow="false" column="40883" shadowCol="60725" srcRow="4899" trgRow="1843" color="EX-pale-blue" />
    <link srcID="8372" trgID="13603" rel="pRr" directed="false" shadow="false" column="40884" shadowCol="60726" srcRow="1843" trgRow="5045" color="EX-dark-tan" />
    <link srcID="8372" trgID="12113" rel="pRr" directed="false" shadow="false" column="40885" shadowCol="60727" srcRow="1843" trgRow="5047" color="EX-pale-blue-magenta" />
    <link srcID="12502" trgID="8372" rel="pRr" directed="false" shadow="false" column="40886" shadowCol="60728" srcRow="5073" trgRow="1843" color="EX-pale-yellow orange" />
    <link srcID="10756" trgID="8372" rel="pRr" directed="false" shadow="false" column="40887" shadowCol="60729" srcRow="5076" trgRow="1843" color="EX-medium-magenta" />
    <link srcID="10776" trgID="8372" rel="pRr" directed="false" shadow="false" column="40888" shadowCol="60730" srcRow="5077" trgRow="1843" color="EX-pale-red" />
    <link srcID="10795" trgID="8372" rel="pRr" directed="false" shadow="false" column="40889" shadowCol="60731" srcRow="5078" trgRow="1843" color="EX-pale-cyan" />
    <link srcID="8372" trgID="13336" rel="pRr" directed="false" shadow="false" column="40890" shadowCol="60732" srcRow="1843" trgRow="5127" color="EX-pale-yellow-green" />
    <link srcID="10693" trgID="8372" rel="pRr" directed="false" shadow="false" column="40891" shadowCol="60733" srcRow="5216" trgRow="1843" color="EX-pale-purple" />
    <link srcID="11988" trgID="8372" rel="pRr" directed="false" shadow="false" column="40892" shadowCol="60734" srcRow="5240" trgRow="1843" color="EX-pale-magenta" />
    <link srcID="8464" trgID="10683" rel="pRr" directed="false" shadow="false" column="40893" shadowCol="60735" srcRow="1844" trgRow="3320" color="EX-pale-red-orange" />
    <link srcID="8464" trgID="10708" rel="pRr" directed="false" shadow="false" column="40894" shadowCol="60736" srcRow="1844" trgRow="3326" color="EX-blue" />
    <link srcID="10976" trgID="8464" rel="pRr" directed="false" shadow="false" column="40895" shadowCol="60737" srcRow="3337" trgRow="1844" color="EX-orange" />
    <link srcID="8464" trgID="12796" rel="pRr" directed="false" shadow="false" column="40896" shadowCol="60738" srcRow="1844" trgRow="3404" color="EX-dark-cyan" />
    <link srcID="8464" trgID="12216" rel="pRr" directed="false" shadow="false" column="40897" shadowCol="60739" srcRow="1844" trgRow="3409" color="EX-red" />
    <link srcID="10867" trgID="8464" rel="pRr" directed="false" shadow="false" column="40898" shadowCol="60740" srcRow="3411" trgRow="1844" color="EX-dark-orange" />
    <link srcID="8464" trgID="11901" rel="pRr" directed="false" shadow="false" column="40899" shadowCol="60741" srcRow="1844" trgRow="3451" color="EX-dark-gray-purple" />
    <link srcID="8464" trgID="13682" rel="pRr" directed="false" shadow="false" column="40900" shadowCol="60742" srcRow="1844" trgRow="3465" color="EX-cyan" />
    <link srcID="8464" trgID="12819" rel="pRr" directed="false" shadow="false" column="40901" shadowCol="60743" srcRow="1844" trgRow="3469" color="EX-yellow-orange" />
    <link srcID="8464" trgID="10838" rel="pRr" directed="false" shadow="false" column="40902" shadowCol="60744" srcRow="1844" trgRow="3491" color="EX-pure-blue" />
    <link srcID="8464" trgID="12704" rel="pRr" directed="false" shadow="false" column="40903" shadowCol="60745" srcRow="1844" trgRow="3492" color="EX-dark-yellow-green" />
    <link srcID="8464" trgID="11210" rel="pRr" directed="false" shadow="false" column="40904" shadowCol="60746" srcRow="1844" trgRow="3500" color="EX-dark-magenta" />
    <link srcID="8464" trgID="11392" rel="pRr" directed="false" shadow="false" column="40905" shadowCol="60747" srcRow="1844" trgRow="3568" color="EX-dark-green" />
    <link srcID="8464" trgID="11833" rel="pRr" directed="false" shadow="false" column="40906" shadowCol="60748" srcRow="1844" trgRow="3800" color="EX-blue-magenta" />
    <link srcID="8464" trgID="10772" rel="pRr" directed="false" shadow="false" column="40907" shadowCol="60749" srcRow="1844" trgRow="3983" color="EX-yellow-green" />
    <link srcID="10868" trgID="8464" rel="pRr" directed="false" shadow="false" column="40908" shadowCol="60750" srcRow="4036" trgRow="1844" color="EX-magenta" />
    <link srcID="8464" trgID="12512" rel="pRr" directed="false" shadow="false" column="40909" shadowCol="60751" srcRow="1844" trgRow="4245" color="EX-green" />
    <link srcID="12801" trgID="8464" rel="pRr" directed="false" shadow="false" column="40910" shadowCol="60752" srcRow="4281" trgRow="1844" color="EX-yellow" />
    <link srcID="8464" trgID="11747" rel="pRr" directed="false" shadow="false" column="40911" shadowCol="60753" srcRow="1844" trgRow="4365" color="EX-purple" />
    <link srcID="11847" trgID="8464" rel="pRr" directed="false" shadow="false" column="40912" shadowCol="60754" srcRow="4401" trgRow="1844" color="EX-dark-purple" />
    <link srcID="8464" trgID="13686" rel="pRr" directed="false" shadow="false" column="40913" shadowCol="60755" srcRow="1844" trgRow="4421" color="EX-dark-red" />
    <link srcID="12354" trgID="8464" rel="pRr" directed="false" shadow="false" column="40914" shadowCol="60756" srcRow="4468" trgRow="1844" color="EX-pale-green" />
    <link srcID="10848" trgID="8464" rel="pRr" directed="false" shadow="false" column="40915" shadowCol="60757" srcRow="4593" trgRow="1844" color="EX-pale-blue" />
    <link srcID="8464" trgID="13076" rel="pRr" directed="false" shadow="false" column="40916" shadowCol="60758" srcRow="1844" trgRow="4745" color="EX-dark-tan" />
    <link srcID="8464" trgID="13068" rel="pRr" directed="false" shadow="false" column="40917" shadowCol="60759" srcRow="1844" trgRow="4757" color="EX-pale-blue-magenta" />
    <link srcID="8464" trgID="11017" rel="pRr" directed="false" shadow="false" column="40918" shadowCol="60760" srcRow="1844" trgRow="4859" color="EX-pale-yellow orange" />
    <link srcID="12353" trgID="8464" rel="pRr" directed="false" shadow="false" column="40919" shadowCol="60761" srcRow="4952" trgRow="1844" color="EX-medium-magenta" />
    <link srcID="8464" trgID="13005" rel="pRr" directed="false" shadow="false" column="40920" shadowCol="60762" srcRow="1844" trgRow="5032" color="EX-pale-red" />
    <link srcID="8464" trgID="12113" rel="pRr" directed="false" shadow="false" column="40921" shadowCol="60763" srcRow="1844" trgRow="5047" color="EX-pale-cyan" />
    <link srcID="8464" trgID="12355" rel="pRr" directed="false" shadow="false" column="40922" shadowCol="60764" srcRow="1844" trgRow="5049" color="EX-pale-yellow-green" />
    <link srcID="8464" trgID="12502" rel="pRr" directed="false" shadow="false" column="40923" shadowCol="60765" srcRow="1844" trgRow="5073" color="EX-pale-purple" />
    <link srcID="8464" trgID="10756" rel="pRr" directed="false" shadow="false" column="40924" shadowCol="60766" srcRow="1844" trgRow="5076" color="EX-pale-magenta" />
    <link srcID="8464" trgID="10776" rel="pRr" directed="false" shadow="false" column="40925" shadowCol="60767" srcRow="1844" trgRow="5077" color="EX-pale-red-orange" />
    <link srcID="8464" trgID="10795" rel="pRr" directed="false" shadow="false" column="40926" shadowCol="60768" srcRow="1844" trgRow="5078" color="EX-blue" />
    <link srcID="8464" trgID="12434" rel="pRr" directed="false" shadow="false" column="40927" shadowCol="60769" srcRow="1844" trgRow="5196" color="EX-orange" />
    <link srcID="8464" trgID="10693" rel="pRr" directed="false" shadow="false" column="40928" shadowCol="60770" srcRow="1844" trgRow="5216" color="EX-dark-cyan" />
    <link srcID="9656" trgID="10683" rel="pRr" directed="false" shadow="false" column="40929" shadowCol="60771" srcRow="1845" trgRow="3320" color="EX-red" />
    <link srcID="9656" trgID="12022" rel="pRr" directed="false" shadow="false" column="40930" shadowCol="60772" srcRow="1845" trgRow="3499" color="EX-dark-orange" />
    <link srcID="9656" trgID="13949" rel="pRr" directed="false" shadow="false" column="40931" shadowCol="60773" srcRow="1845" trgRow="3847" color="EX-dark-gray-purple" />
    <link srcID="9656" trgID="12957" rel="pRr" directed="false" shadow="false" column="40932" shadowCol="60774" srcRow="1845" trgRow="3991" color="EX-cyan" />
    <link srcID="13398" trgID="9656" rel="pRr" directed="false" shadow="false" column="40933" shadowCol="60775" srcRow="3992" trgRow="1845" color="EX-yellow-orange" />
    <link srcID="9656" trgID="12166" rel="pRr" directed="false" shadow="false" column="40934" shadowCol="60776" srcRow="1845" trgRow="4320" color="EX-pure-blue" />
    <link srcID="9656" trgID="11383" rel="pRr" directed="false" shadow="false" column="40935" shadowCol="60777" srcRow="1845" trgRow="4335" color="EX-dark-yellow-green" />
    <link srcID="9656" trgID="13258" rel="pRr" directed="false" shadow="false" column="40936" shadowCol="60778" srcRow="1845" trgRow="4492" color="EX-dark-magenta" />
    <link srcID="9656" trgID="11069" rel="pRr" directed="false" shadow="false" column="40937" shadowCol="60779" srcRow="1845" trgRow="4623" color="EX-dark-green" />
    <link srcID="9721" trgID="10680" rel="pRr" directed="false" shadow="false" column="40938" shadowCol="60780" srcRow="1846" trgRow="3328" color="EX-blue-magenta" />
    <link srcID="9721" trgID="10846" rel="pRr" directed="false" shadow="false" column="40939" shadowCol="60781" srcRow="1846" trgRow="3814" color="EX-yellow-green" />
    <link srcID="9721" trgID="12957" rel="pRr" directed="false" shadow="false" column="40940" shadowCol="60782" srcRow="1846" trgRow="3991" color="EX-magenta" />
    <link srcID="9721" trgID="13457" rel="pRr" directed="false" shadow="false" column="40941" shadowCol="60783" srcRow="1846" trgRow="5117" color="EX-green" />
    <link srcID="10683" trgID="9017" rel="pRr" directed="false" shadow="false" column="40942" shadowCol="60784" srcRow="3320" trgRow="1847" color="EX-yellow" />
    <link srcID="10683" trgID="9020" rel="pRr" directed="false" shadow="false" column="40943" shadowCol="60785" srcRow="3320" trgRow="1848" color="EX-purple" />
    <link srcID="9020" trgID="10708" rel="pRr" directed="false" shadow="false" column="40944" shadowCol="60786" srcRow="1848" trgRow="3326" color="EX-dark-purple" />
    <link srcID="11051" trgID="9020" rel="pRr" directed="false" shadow="false" column="40945" shadowCol="60787" srcRow="4537" trgRow="1848" color="EX-dark-red" />
    <link srcID="10683" trgID="9421" rel="pRr" directed="false" shadow="false" column="40946" shadowCol="60788" srcRow="3320" trgRow="1849" color="EX-pale-green" />
    <link srcID="9421" trgID="10708" rel="pRr" directed="false" shadow="false" column="40947" shadowCol="60789" srcRow="1849" trgRow="3326" color="EX-pale-blue" />
    <link srcID="10976" trgID="9421" rel="pRr" directed="false" shadow="false" column="40948" shadowCol="60790" srcRow="3337" trgRow="1849" color="EX-dark-tan" />
    <link srcID="12878" trgID="9421" rel="pRr" directed="false" shadow="false" column="40949" shadowCol="60791" srcRow="3376" trgRow="1849" color="EX-pale-blue-magenta" />
    <link srcID="9421" trgID="12697" rel="pRr" directed="false" shadow="false" column="40950" shadowCol="60792" srcRow="1849" trgRow="3395" color="EX-pale-yellow orange" />
    <link srcID="13150" trgID="9421" rel="pRr" directed="false" shadow="false" column="40951" shadowCol="60793" srcRow="4105" trgRow="1849" color="EX-medium-magenta" />
    <link srcID="12327" trgID="9421" rel="pRr" directed="false" shadow="false" column="40952" shadowCol="60794" srcRow="4768" trgRow="1849" color="EX-pale-red" />
    <link srcID="10637" trgID="9421" rel="pRr" directed="false" shadow="false" column="40953" shadowCol="60795" srcRow="5279" trgRow="1849" color="EX-pale-cyan" />
    <link srcID="12605" trgID="9421" rel="pRr" directed="false" shadow="false" column="40954" shadowCol="60796" srcRow="5581" trgRow="1849" color="EX-pale-yellow-green" />
    <link srcID="10976" trgID="9684" rel="pRr" directed="false" shadow="false" column="40955" shadowCol="60797" srcRow="3337" trgRow="1850" color="EX-pale-purple" />
    <link srcID="9684" trgID="12742" rel="pRr" directed="false" shadow="false" column="40956" shadowCol="60798" srcRow="1850" trgRow="3390" color="EX-pale-magenta" />
    <link srcID="9684" trgID="11892" rel="pRr" directed="false" shadow="false" column="40957" shadowCol="60799" srcRow="1850" trgRow="3403" color="EX-pale-red-orange" />
    <link srcID="10959" trgID="9684" rel="pRr" directed="false" shadow="false" column="40958" shadowCol="60800" srcRow="3567" trgRow="1850" color="EX-blue" />
    <link srcID="11800" trgID="9684" rel="pRr" directed="false" shadow="false" column="40959" shadowCol="60801" srcRow="3631" trgRow="1850" color="EX-orange" />
    <link srcID="11894" trgID="9684" rel="pRr" directed="false" shadow="false" column="40960" shadowCol="60802" srcRow="3654" trgRow="1850" color="EX-dark-cyan" />
    <link srcID="12717" trgID="9684" rel="pRr" directed="false" shadow="false" column="40961" shadowCol="60803" srcRow="3690" trgRow="1850" color="EX-red" />
    <link srcID="9684" trgID="13922" rel="pRr" directed="false" shadow="false" column="40962" shadowCol="60804" srcRow="1850" trgRow="3691" color="EX-dark-orange" />
    <link srcID="9684" trgID="14005" rel="pRr" directed="false" shadow="false" column="40963" shadowCol="60805" srcRow="1850" trgRow="3692" color="EX-dark-gray-purple" />
    <link srcID="9684" trgID="10966" rel="pRr" directed="false" shadow="false" column="40964" shadowCol="60806" srcRow="1850" trgRow="3774" color="EX-cyan" />
    <link srcID="9684" trgID="11412" rel="pRr" directed="false" shadow="false" column="40965" shadowCol="60807" srcRow="1850" trgRow="3892" color="EX-yellow-orange" />
    <link srcID="9684" trgID="11038" rel="pRr" directed="false" shadow="false" column="40966" shadowCol="60808" srcRow="1850" trgRow="3938" color="EX-pure-blue" />
    <link srcID="9684" trgID="12925" rel="pRr" directed="false" shadow="false" column="40967" shadowCol="60809" srcRow="1850" trgRow="3999" color="EX-dark-yellow-green" />
    <link srcID="9684" trgID="13175" rel="pRr" directed="false" shadow="false" column="40968" shadowCol="60810" srcRow="1850" trgRow="4051" color="EX-dark-magenta" />
    <link srcID="11011" trgID="9684" rel="pRr" directed="false" shadow="false" column="40969" shadowCol="60811" srcRow="4133" trgRow="1850" color="EX-dark-green" />
    <link srcID="9684" trgID="11357" rel="pRr" directed="false" shadow="false" column="40970" shadowCol="60812" srcRow="1850" trgRow="4138" color="EX-blue-magenta" />
    <link srcID="9684" trgID="11222" rel="pRr" directed="false" shadow="false" column="40971" shadowCol="60813" srcRow="1850" trgRow="4188" color="EX-yellow-green" />
    <link srcID="9684" trgID="10957" rel="pRr" directed="false" shadow="false" column="40972" shadowCol="60814" srcRow="1850" trgRow="4316" color="EX-magenta" />
    <link srcID="9684" trgID="11375" rel="pRr" directed="false" shadow="false" column="40973" shadowCol="60815" srcRow="1850" trgRow="4413" color="EX-green" />
    <link srcID="9684" trgID="13701" rel="pRr" directed="false" shadow="false" column="40974" shadowCol="60816" srcRow="1850" trgRow="4414" color="EX-yellow" />
    <link srcID="9684" trgID="13017" rel="pRr" directed="false" shadow="false" column="40975" shadowCol="60817" srcRow="1850" trgRow="4547" color="EX-purple" />
    <link srcID="9684" trgID="11339" rel="pRr" directed="false" shadow="false" column="40976" shadowCol="60818" srcRow="1850" trgRow="4729" color="EX-dark-purple" />
    <link srcID="9684" trgID="13575" rel="pRr" directed="false" shadow="false" column="40977" shadowCol="60819" srcRow="1850" trgRow="4730" color="EX-dark-red" />
    <link srcID="10934" trgID="9684" rel="pRr" directed="false" shadow="false" column="40978" shadowCol="60820" srcRow="4858" trgRow="1850" color="EX-pale-green" />
    <link srcID="11988" trgID="9684" rel="pRr" directed="false" shadow="false" column="40979" shadowCol="60821" srcRow="5240" trgRow="1850" color="EX-pale-blue" />
    <link srcID="10683" trgID="9921" rel="pRr" directed="false" shadow="false" column="40980" shadowCol="60822" srcRow="3320" trgRow="1851" color="EX-dark-tan" />
    <link srcID="11810" trgID="9921" rel="pRr" directed="false" shadow="false" column="40981" shadowCol="60823" srcRow="3323" trgRow="1851" color="EX-pale-blue-magenta" />
    <link srcID="9921" trgID="11389" rel="pRr" directed="false" shadow="false" column="40982" shadowCol="60824" srcRow="1851" trgRow="4214" color="EX-pale-yellow orange" />
    <link srcID="13426" trgID="9921" rel="pRr" directed="false" shadow="false" column="40983" shadowCol="60825" srcRow="4381" trgRow="1851" color="EX-medium-magenta" />
    <link srcID="10684" trgID="8886" rel="pRr" directed="false" shadow="false" column="40984" shadowCol="60826" srcRow="3317" trgRow="1852" color="EX-pale-red" />
    <link srcID="10709" trgID="8886" rel="pRr" directed="false" shadow="false" column="40985" shadowCol="60827" srcRow="3318" trgRow="1852" color="EX-pale-cyan" />
    <link srcID="10683" trgID="8886" rel="pRr" directed="false" shadow="false" column="40986" shadowCol="60828" srcRow="3320" trgRow="1852" color="EX-pale-yellow-green" />
    <link srcID="8886" trgID="10963" rel="pRr" directed="false" shadow="false" column="40987" shadowCol="60829" srcRow="1852" trgRow="3321" color="EX-pale-purple" />
    <link srcID="8886" trgID="10708" rel="pRr" directed="false" shadow="false" column="40988" shadowCol="60830" srcRow="1852" trgRow="3326" color="EX-pale-magenta" />
    <link srcID="10976" trgID="8886" rel="pRr" directed="false" shadow="false" column="40989" shadowCol="60831" srcRow="3337" trgRow="1852" color="EX-pale-red-orange" />
    <link srcID="10704" trgID="8886" rel="pRr" directed="false" shadow="false" column="40990" shadowCol="60832" srcRow="3352" trgRow="1852" color="EX-blue" />
    <link srcID="13840" trgID="8886" rel="pRr" directed="false" shadow="false" column="40991" shadowCol="60833" srcRow="3353" trgRow="1852" color="EX-orange" />
    <link srcID="11024" trgID="8886" rel="pRr" directed="false" shadow="false" column="40992" shadowCol="60834" srcRow="3377" trgRow="1852" color="EX-dark-cyan" />
    <link srcID="10710" trgID="8886" rel="pRr" directed="false" shadow="false" column="40993" shadowCol="60835" srcRow="3401" trgRow="1852" color="EX-red" />
    <link srcID="8886" trgID="11417" rel="pRr" directed="false" shadow="false" column="40994" shadowCol="60836" srcRow="1852" trgRow="4217" color="EX-dark-orange" />
    <link srcID="12326" trgID="8886" rel="pRr" directed="false" shadow="false" column="40995" shadowCol="60837" srcRow="4793" trgRow="1852" color="EX-dark-gray-purple" />
    <link srcID="8886" trgID="13956" rel="pRr" directed="false" shadow="false" column="40996" shadowCol="60838" srcRow="1852" trgRow="5152" color="EX-cyan" />
    <link srcID="12479" trgID="8886" rel="pRr" directed="false" shadow="false" column="40997" shadowCol="60839" srcRow="5213" trgRow="1852" color="EX-yellow-orange" />
    <link srcID="8886" trgID="14011" rel="pRr" directed="false" shadow="false" column="40998" shadowCol="60840" srcRow="1852" trgRow="5487" color="EX-pure-blue" />
    <link srcID="8886" trgID="10923" rel="pRr" directed="false" shadow="false" column="40999" shadowCol="60841" srcRow="1852" trgRow="5518" color="EX-dark-yellow-green" />
    <link srcID="9240" trgID="10683" rel="pRr" directed="false" shadow="false" column="41000" shadowCol="60842" srcRow="1853" trgRow="3320" color="EX-dark-magenta" />
    <link srcID="9240" trgID="10963" rel="pRr" directed="false" shadow="false" column="41001" shadowCol="60843" srcRow="1853" trgRow="3321" color="EX-dark-green" />
    <link srcID="9240" trgID="10708" rel="pRr" directed="false" shadow="false" column="41002" shadowCol="60844" srcRow="1853" trgRow="3326" color="EX-blue-magenta" />
    <link srcID="10976" trgID="9240" rel="pRr" directed="false" shadow="false" column="41003" shadowCol="60845" srcRow="3337" trgRow="1853" color="EX-yellow-green" />
    <link srcID="9240" trgID="12777" rel="pRr" directed="false" shadow="false" column="41004" shadowCol="60846" srcRow="1853" trgRow="3433" color="EX-magenta" />
    <link srcID="9240" trgID="10973" rel="pRr" directed="false" shadow="false" column="41005" shadowCol="60847" srcRow="1853" trgRow="3434" color="EX-green" />
    <link srcID="9240" trgID="11346" rel="pRr" directed="false" shadow="false" column="41006" shadowCol="60848" srcRow="1853" trgRow="3435" color="EX-yellow" />
    <link srcID="11019" trgID="9240" rel="pRr" directed="false" shadow="false" column="41007" shadowCol="60849" srcRow="3436" trgRow="1853" color="EX-purple" />
    <link srcID="9240" trgID="12248" rel="pRr" directed="false" shadow="false" column="41008" shadowCol="60850" srcRow="1853" trgRow="3514" color="EX-dark-purple" />
    <link srcID="9240" trgID="10959" rel="pRr" directed="false" shadow="false" column="41009" shadowCol="60851" srcRow="1853" trgRow="3567" color="EX-dark-red" />
    <link srcID="9240" trgID="13820" rel="pRr" directed="false" shadow="false" column="41010" shadowCol="60852" srcRow="1853" trgRow="3587" color="EX-pale-green" />
    <link srcID="9240" trgID="10966" rel="pRr" directed="false" shadow="false" column="41011" shadowCol="60853" srcRow="1853" trgRow="3774" color="EX-pale-blue" />
    <link srcID="9240" trgID="13785" rel="pRr" directed="false" shadow="false" column="41012" shadowCol="60854" srcRow="1853" trgRow="3959" color="EX-dark-tan" />
    <link srcID="9240" trgID="12743" rel="pRr" directed="false" shadow="false" column="41013" shadowCol="60855" srcRow="1853" trgRow="3977" color="EX-pale-blue-magenta" />
    <link srcID="9240" trgID="10937" rel="pRr" directed="false" shadow="false" column="41014" shadowCol="60856" srcRow="1853" trgRow="4068" color="EX-pale-yellow orange" />
    <link srcID="9240" trgID="11379" rel="pRr" directed="false" shadow="false" column="41015" shadowCol="60857" srcRow="1853" trgRow="4072" color="EX-medium-magenta" />
    <link srcID="9240" trgID="13155" rel="pRr" directed="false" shadow="false" column="41016" shadowCol="60858" srcRow="1853" trgRow="4110" color="EX-pale-red" />
    <link srcID="9240" trgID="11002" rel="pRr" directed="false" shadow="false" column="41017" shadowCol="60859" srcRow="1853" trgRow="4416" color="EX-pale-cyan" />
    <link srcID="9240" trgID="13506" rel="pRr" directed="false" shadow="false" column="41018" shadowCol="60860" srcRow="1853" trgRow="4589" color="EX-pale-yellow-green" />
    <link srcID="9240" trgID="10749" rel="pRr" directed="false" shadow="false" column="41019" shadowCol="60861" srcRow="1853" trgRow="4692" color="EX-pale-purple" />
    <link srcID="9240" trgID="12729" rel="pRr" directed="false" shadow="false" column="41020" shadowCol="60862" srcRow="1853" trgRow="4883" color="EX-pale-magenta" />
    <link srcID="9240" trgID="11669" rel="pRr" directed="false" shadow="false" column="41021" shadowCol="60863" srcRow="1853" trgRow="5577" color="EX-pale-red-orange" />
    <link srcID="9790" trgID="12779" rel="pRr" directed="false" shadow="false" column="41022" shadowCol="60864" srcRow="1854" trgRow="3319" color="EX-blue" />
    <link srcID="11676" trgID="9790" rel="pRr" directed="false" shadow="false" column="41023" shadowCol="60865" srcRow="3324" trgRow="1854" color="EX-orange" />
    <link srcID="11691" trgID="9790" rel="pRr" directed="false" shadow="false" column="41024" shadowCol="60866" srcRow="3388" trgRow="1854" color="EX-dark-cyan" />
    <link srcID="10670" trgID="9790" rel="pRr" directed="false" shadow="false" column="41025" shadowCol="60867" srcRow="3389" trgRow="1854" color="EX-red" />
    <link srcID="11019" trgID="9790" rel="pRr" directed="false" shadow="false" column="41026" shadowCol="60868" srcRow="3436" trgRow="1854" color="EX-dark-orange" />
    <link srcID="9790" trgID="12900" rel="pRr" directed="false" shadow="false" column="41027" shadowCol="60869" srcRow="1854" trgRow="3443" color="EX-dark-gray-purple" />
    <link srcID="9790" trgID="13908" rel="pRr" directed="false" shadow="false" column="41028" shadowCol="60870" srcRow="1854" trgRow="3498" color="EX-cyan" />
    <link srcID="9790" trgID="13168" rel="pRr" directed="false" shadow="false" column="41029" shadowCol="60871" srcRow="1854" trgRow="3542" color="EX-yellow-orange" />
    <link srcID="10959" trgID="9790" rel="pRr" directed="false" shadow="false" column="41030" shadowCol="60872" srcRow="3567" trgRow="1854" color="EX-pure-blue" />
    <link srcID="9790" trgID="10857" rel="pRr" directed="false" shadow="false" column="41031" shadowCol="60873" srcRow="1854" trgRow="3773" color="EX-dark-yellow-green" />
    <link srcID="9790" trgID="10966" rel="pRr" directed="false" shadow="false" column="41032" shadowCol="60874" srcRow="1854" trgRow="3774" color="EX-dark-magenta" />
    <link srcID="9790" trgID="12908" rel="pRr" directed="false" shadow="false" column="41033" shadowCol="60875" srcRow="1854" trgRow="3791" color="EX-dark-green" />
    <link srcID="9790" trgID="11406" rel="pRr" directed="false" shadow="false" column="41034" shadowCol="60876" srcRow="1854" trgRow="3819" color="EX-blue-magenta" />
    <link srcID="9790" trgID="13913" rel="pRr" directed="false" shadow="false" column="41035" shadowCol="60877" srcRow="1854" trgRow="3939" color="EX-yellow-green" />
    <link srcID="10729" trgID="9790" rel="pRr" directed="false" shadow="false" column="41036" shadowCol="60878" srcRow="3948" trgRow="1854" color="EX-magenta" />
    <link srcID="9790" trgID="13785" rel="pRr" directed="false" shadow="false" column="41037" shadowCol="60879" srcRow="1854" trgRow="3959" color="EX-green" />
    <link srcID="10937" trgID="9790" rel="pRr" directed="false" shadow="false" column="41038" shadowCol="60880" srcRow="4068" trgRow="1854" color="EX-yellow" />
    <link srcID="9790" trgID="10668" rel="pRr" directed="false" shadow="false" column="41039" shadowCol="60881" srcRow="1854" trgRow="4076" color="EX-purple" />
    <link srcID="13488" trgID="9790" rel="pRr" directed="false" shadow="false" column="41040" shadowCol="60882" srcRow="4132" trgRow="1854" color="EX-dark-purple" />
    <link srcID="12562" trgID="9790" rel="pRr" directed="false" shadow="false" column="41041" shadowCol="60883" srcRow="4212" trgRow="1854" color="EX-dark-red" />
    <link srcID="11010" trgID="9790" rel="pRr" directed="false" shadow="false" column="41042" shadowCol="60884" srcRow="4466" trgRow="1854" color="EX-pale-green" />
    <link srcID="11811" trgID="9790" rel="pRr" directed="false" shadow="false" column="41043" shadowCol="60885" srcRow="4704" trgRow="1854" color="EX-pale-blue" />
    <link srcID="9790" trgID="12514" rel="pRr" directed="false" shadow="false" column="41044" shadowCol="60886" srcRow="1854" trgRow="4802" color="EX-dark-tan" />
    <link srcID="9059" trgID="10683" rel="pRr" directed="false" shadow="false" column="41045" shadowCol="60887" srcRow="1855" trgRow="3320" color="EX-pale-blue-magenta" />
    <link srcID="9059" trgID="10963" rel="pRr" directed="false" shadow="false" column="41046" shadowCol="60888" srcRow="1855" trgRow="3321" color="EX-pale-yellow orange" />
    <link srcID="9059" trgID="11676" rel="pRr" directed="false" shadow="false" column="41047" shadowCol="60889" srcRow="1855" trgRow="3324" color="EX-medium-magenta" />
    <link srcID="10976" trgID="9059" rel="pRr" directed="false" shadow="false" column="41048" shadowCol="60890" srcRow="3337" trgRow="1855" color="EX-pale-red" />
    <link srcID="10704" trgID="9059" rel="pRr" directed="false" shadow="false" column="41049" shadowCol="60891" srcRow="3352" trgRow="1855" color="EX-pale-cyan" />
    <link srcID="9059" trgID="11024" rel="pRr" directed="false" shadow="false" column="41050" shadowCol="60892" srcRow="1855" trgRow="3377" color="EX-pale-yellow-green" />
    <link srcID="9059" trgID="12626" rel="pRr" directed="false" shadow="false" column="41051" shadowCol="60893" srcRow="1855" trgRow="3585" color="EX-pale-purple" />
    <link srcID="9059" trgID="12081" rel="pRr" directed="false" shadow="false" column="41052" shadowCol="60894" srcRow="1855" trgRow="3651" color="EX-pale-magenta" />
    <link srcID="9059" trgID="13043" rel="pRr" directed="false" shadow="false" column="41053" shadowCol="60895" srcRow="1855" trgRow="3652" color="EX-pale-red-orange" />
    <link srcID="9059" trgID="11349" rel="pRr" directed="false" shadow="false" column="41054" shadowCol="60896" srcRow="1855" trgRow="3656" color="EX-blue" />
    <link srcID="9059" trgID="11694" rel="pRr" directed="false" shadow="false" column="41055" shadowCol="60897" srcRow="1855" trgRow="3668" color="EX-orange" />
    <link srcID="9059" trgID="11393" rel="pRr" directed="false" shadow="false" column="41056" shadowCol="60898" srcRow="1855" trgRow="3708" color="EX-dark-cyan" />
    <link srcID="12609" trgID="9059" rel="pRr" directed="false" shadow="false" column="41057" shadowCol="60899" srcRow="4097" trgRow="1855" color="EX-red" />
    <link srcID="9059" trgID="12790" rel="pRr" directed="false" shadow="false" column="41058" shadowCol="60900" srcRow="1855" trgRow="4747" color="EX-dark-orange" />
    <link srcID="9059" trgID="10756" rel="pRr" directed="false" shadow="false" column="41059" shadowCol="60901" srcRow="1855" trgRow="5076" color="EX-dark-gray-purple" />
    <link srcID="9059" trgID="11499" rel="pRr" directed="false" shadow="false" column="41060" shadowCol="60902" srcRow="1855" trgRow="5235" color="EX-cyan" />
    <link srcID="10683" trgID="8315" rel="pRr" directed="false" shadow="false" column="41061" shadowCol="60903" srcRow="3320" trgRow="1856" color="EX-yellow-orange" />
    <link srcID="10704" trgID="8315" rel="pRr" directed="false" shadow="false" column="41062" shadowCol="60904" srcRow="3352" trgRow="1856" color="EX-pure-blue" />
    <link srcID="11024" trgID="8315" rel="pRr" directed="false" shadow="false" column="41063" shadowCol="60905" srcRow="3377" trgRow="1856" color="EX-dark-yellow-green" />
    <link srcID="11691" trgID="8315" rel="pRr" directed="false" shadow="false" column="41064" shadowCol="60906" srcRow="3388" trgRow="1856" color="EX-dark-magenta" />
    <link srcID="8315" trgID="10994" rel="pRr" directed="false" shadow="false" column="41065" shadowCol="60907" srcRow="1856" trgRow="3591" color="EX-dark-green" />
    <link srcID="11936" trgID="8315" rel="pRr" directed="false" shadow="false" column="41066" shadowCol="60908" srcRow="3674" trgRow="1856" color="EX-blue-magenta" />
    <link srcID="11510" trgID="8315" rel="pRr" directed="false" shadow="false" column="41067" shadowCol="60909" srcRow="3740" trgRow="1856" color="EX-yellow-green" />
    <link srcID="13502" trgID="8315" rel="pRr" directed="false" shadow="false" column="41068" shadowCol="60910" srcRow="4208" trgRow="1856" color="EX-magenta" />
    <link srcID="12309" trgID="8315" rel="pRr" directed="false" shadow="false" column="41069" shadowCol="60911" srcRow="4209" trgRow="1856" color="EX-green" />
    <link srcID="11702" trgID="8315" rel="pRr" directed="false" shadow="false" column="41070" shadowCol="60912" srcRow="4424" trgRow="1856" color="EX-yellow" />
    <link srcID="8315" trgID="13663" rel="pRr" directed="false" shadow="false" column="41071" shadowCol="60913" srcRow="1856" trgRow="4432" color="EX-purple" />
    <link srcID="9470" trgID="11876" rel="pRr" directed="false" shadow="false" column="41072" shadowCol="60914" srcRow="1857" trgRow="4026" color="EX-dark-purple" />
    <link srcID="9470" trgID="11877" rel="pRr" directed="false" shadow="false" column="41073" shadowCol="60915" srcRow="1857" trgRow="4062" color="EX-dark-red" />
    <link srcID="9470" trgID="11391" rel="pRr" directed="false" shadow="false" column="41074" shadowCol="60916" srcRow="1857" trgRow="4090" color="EX-pale-green" />
    <link srcID="9470" trgID="11389" rel="pRr" directed="false" shadow="false" column="41075" shadowCol="60917" srcRow="1857" trgRow="4214" color="EX-pale-blue" />
    <link srcID="10683" trgID="9333" rel="pRr" directed="false" shadow="false" column="41076" shadowCol="60918" srcRow="3320" trgRow="1858" color="EX-dark-tan" />
    <link srcID="9333" trgID="10963" rel="pRr" directed="false" shadow="false" column="41077" shadowCol="60919" srcRow="1858" trgRow="3321" color="EX-pale-blue-magenta" />
    <link srcID="9333" trgID="11898" rel="pRr" directed="false" shadow="false" column="41078" shadowCol="60920" srcRow="1858" trgRow="3688" color="EX-pale-yellow orange" />
    <link srcID="9333" trgID="12741" rel="pRr" directed="false" shadow="false" column="41079" shadowCol="60921" srcRow="1858" trgRow="3931" color="EX-medium-magenta" />
    <link srcID="11662" trgID="9333" rel="pRr" directed="false" shadow="false" column="41080" shadowCol="60922" srcRow="4065" trgRow="1858" color="EX-pale-red" />
    <link srcID="11651" trgID="9333" rel="pRr" directed="false" shadow="false" column="41081" shadowCol="60923" srcRow="4451" trgRow="1858" color="EX-pale-cyan" />
    <link srcID="11652" trgID="9333" rel="pRr" directed="false" shadow="false" column="41082" shadowCol="60924" srcRow="4672" trgRow="1858" color="EX-pale-yellow-green" />
    <link srcID="11654" trgID="9333" rel="pRr" directed="false" shadow="false" column="41083" shadowCol="60925" srcRow="4926" trgRow="1858" color="EX-pale-purple" />
    <link srcID="9333" trgID="13210" rel="pRr" directed="false" shadow="false" column="41084" shadowCol="60926" srcRow="1858" trgRow="4941" color="EX-pale-magenta" />
    <link srcID="9333" trgID="10689" rel="pRr" directed="false" shadow="false" column="41085" shadowCol="60927" srcRow="1858" trgRow="4951" color="EX-pale-red-orange" />
    <link srcID="10440" trgID="10708" rel="pRr" directed="false" shadow="false" column="41086" shadowCol="60928" srcRow="1859" trgRow="3326" color="EX-blue" />
    <link srcID="10440" trgID="10680" rel="pRr" directed="false" shadow="false" column="41087" shadowCol="60929" srcRow="1859" trgRow="3328" color="EX-orange" />
    <link srcID="10440" trgID="10964" rel="pRr" directed="false" shadow="false" column="41088" shadowCol="60930" srcRow="1859" trgRow="3348" color="EX-dark-cyan" />
    <link srcID="10440" trgID="11892" rel="pRr" directed="false" shadow="false" column="41089" shadowCol="60931" srcRow="1859" trgRow="3403" color="EX-red" />
    <link srcID="10440" trgID="12784" rel="pRr" directed="false" shadow="false" column="41090" shadowCol="60932" srcRow="1859" trgRow="3408" color="EX-dark-orange" />
    <link srcID="10440" trgID="12777" rel="pRr" directed="false" shadow="false" column="41091" shadowCol="60933" srcRow="1859" trgRow="3433" color="EX-dark-gray-purple" />
    <link srcID="10440" trgID="10969" rel="pRr" directed="false" shadow="false" column="41092" shadowCol="60934" srcRow="1859" trgRow="3464" color="EX-cyan" />
    <link srcID="10440" trgID="13561" rel="pRr" directed="false" shadow="false" column="41093" shadowCol="60935" srcRow="1859" trgRow="3695" color="EX-yellow-orange" />
    <link srcID="10440" trgID="11986" rel="pRr" directed="false" shadow="false" column="41094" shadowCol="60936" srcRow="1859" trgRow="3806" color="EX-pure-blue" />
    <link srcID="10440" trgID="13564" rel="pRr" directed="false" shadow="false" column="41095" shadowCol="60937" srcRow="1859" trgRow="3808" color="EX-dark-yellow-green" />
    <link srcID="10440" trgID="12602" rel="pRr" directed="false" shadow="false" column="41096" shadowCol="60938" srcRow="1859" trgRow="3882" color="EX-dark-magenta" />
    <link srcID="11879" trgID="10440" rel="pRr" directed="false" shadow="false" column="41097" shadowCol="60939" srcRow="3975" trgRow="1859" color="EX-dark-green" />
    <link srcID="10440" trgID="12925" rel="pRr" directed="false" shadow="false" column="41098" shadowCol="60940" srcRow="1859" trgRow="3999" color="EX-blue-magenta" />
    <link srcID="10440" trgID="13175" rel="pRr" directed="false" shadow="false" column="41099" shadowCol="60941" srcRow="1859" trgRow="4051" color="EX-yellow-green" />
    <link srcID="10440" trgID="10621" rel="pRr" directed="false" shadow="false" column="41100" shadowCol="60942" srcRow="1859" trgRow="4145" color="EX-magenta" />
    <link srcID="10440" trgID="11992" rel="pRr" directed="false" shadow="false" column="41101" shadowCol="60943" srcRow="1859" trgRow="4198" color="EX-green" />
    <link srcID="10440" trgID="11354" rel="pRr" directed="false" shadow="false" column="41102" shadowCol="60944" srcRow="1859" trgRow="4325" color="EX-yellow" />
    <link srcID="10440" trgID="10617" rel="pRr" directed="false" shadow="false" column="41103" shadowCol="60945" srcRow="1859" trgRow="4586" color="EX-purple" />
    <link srcID="10440" trgID="11031" rel="pRr" directed="false" shadow="false" column="41104" shadowCol="60946" srcRow="1859" trgRow="4736" color="EX-dark-purple" />
    <link srcID="10440" trgID="11036" rel="pRr" directed="false" shadow="false" column="41105" shadowCol="60947" srcRow="1859" trgRow="4831" color="EX-dark-red" />
    <link srcID="10440" trgID="10975" rel="pRr" directed="false" shadow="false" column="41106" shadowCol="60948" srcRow="1859" trgRow="4845" color="EX-pale-green" />
    <link srcID="11676" trgID="8790" rel="pRr" directed="false" shadow="false" column="41107" shadowCol="60949" srcRow="3324" trgRow="1860" color="EX-pale-blue" />
    <link srcID="8790" trgID="10964" rel="pRr" directed="false" shadow="false" column="41108" shadowCol="60950" srcRow="1860" trgRow="3348" color="EX-dark-tan" />
    <link srcID="10670" trgID="8790" rel="pRr" directed="false" shadow="false" column="41109" shadowCol="60951" srcRow="3389" trgRow="1860" color="EX-pale-blue-magenta" />
    <link srcID="8790" trgID="11884" rel="pRr" directed="false" shadow="false" column="41110" shadowCol="60952" srcRow="1860" trgRow="3391" color="EX-pale-yellow orange" />
    <link srcID="8790" trgID="10654" rel="pRr" directed="false" shadow="false" column="41111" shadowCol="60953" srcRow="1860" trgRow="3406" color="EX-medium-magenta" />
    <link srcID="8790" trgID="11822" rel="pRr" directed="false" shadow="false" column="41112" shadowCol="60954" srcRow="1860" trgRow="3440" color="EX-pale-red" />
    <link srcID="11901" trgID="8790" rel="pRr" directed="false" shadow="false" column="41113" shadowCol="60955" srcRow="3451" trgRow="1860" color="EX-pale-cyan" />
    <link srcID="11192" trgID="8790" rel="pRr" directed="false" shadow="false" column="41114" shadowCol="60956" srcRow="3455" trgRow="1860" color="EX-pale-yellow-green" />
    <link srcID="8790" trgID="10969" rel="pRr" directed="false" shadow="false" column="41115" shadowCol="60957" srcRow="1860" trgRow="3464" color="EX-pale-purple" />
    <link srcID="13436" trgID="8790" rel="pRr" directed="false" shadow="false" column="41116" shadowCol="60958" srcRow="3468" trgRow="1860" color="EX-pale-magenta" />
    <link srcID="13061" trgID="8790" rel="pRr" directed="false" shadow="false" column="41117" shadowCol="60959" srcRow="3470" trgRow="1860" color="EX-pale-red-orange" />
    <link srcID="10997" trgID="8790" rel="pRr" directed="false" shadow="false" column="41118" shadowCol="60960" srcRow="3476" trgRow="1860" color="EX-blue" />
    <link srcID="12248" trgID="8790" rel="pRr" directed="false" shadow="false" column="41119" shadowCol="60961" srcRow="3514" trgRow="1860" color="EX-orange" />
    <link srcID="13933" trgID="8790" rel="pRr" directed="false" shadow="false" column="41120" shadowCol="60962" srcRow="3517" trgRow="1860" color="EX-dark-cyan" />
    <link srcID="8790" trgID="11367" rel="pRr" directed="false" shadow="false" column="41121" shadowCol="60963" srcRow="1860" trgRow="3555" color="EX-red" />
    <link srcID="12524" trgID="8790" rel="pRr" directed="false" shadow="false" column="41122" shadowCol="60964" srcRow="3556" trgRow="1860" color="EX-dark-orange" />
    <link srcID="11359" trgID="8790" rel="pRr" directed="false" shadow="false" column="41123" shadowCol="60965" srcRow="3559" trgRow="1860" color="EX-dark-gray-purple" />
    <link srcID="8790" trgID="10624" rel="pRr" directed="false" shadow="false" column="41124" shadowCol="60966" srcRow="1860" trgRow="3569" color="EX-cyan" />
    <link srcID="8790" trgID="10994" rel="pRr" directed="false" shadow="false" column="41125" shadowCol="60967" srcRow="1860" trgRow="3591" color="EX-yellow-orange" />
    <link srcID="8790" trgID="13439" rel="pRr" directed="false" shadow="false" column="41126" shadowCol="60968" srcRow="1860" trgRow="3602" color="EX-pure-blue" />
    <link srcID="11894" trgID="8790" rel="pRr" directed="false" shadow="false" column="41127" shadowCol="60969" srcRow="3654" trgRow="1860" color="EX-dark-yellow-green" />
    <link srcID="12717" trgID="8790" rel="pRr" directed="false" shadow="false" column="41128" shadowCol="60970" srcRow="3690" trgRow="1860" color="EX-dark-magenta" />
    <link srcID="10941" trgID="8790" rel="pRr" directed="false" shadow="false" column="41129" shadowCol="60971" srcRow="3693" trgRow="1860" color="EX-dark-green" />
    <link srcID="11963" trgID="8790" rel="pRr" directed="false" shadow="false" column="41130" shadowCol="60972" srcRow="3704" trgRow="1860" color="EX-blue-magenta" />
    <link srcID="11507" trgID="8790" rel="pRr" directed="false" shadow="false" column="41131" shadowCol="60973" srcRow="3705" trgRow="1860" color="EX-yellow-green" />
    <link srcID="10986" trgID="8790" rel="pRr" directed="false" shadow="false" column="41132" shadowCol="60974" srcRow="3759" trgRow="1860" color="EX-magenta" />
    <link srcID="8790" trgID="10972" rel="pRr" directed="false" shadow="false" column="41133" shadowCol="60975" srcRow="1860" trgRow="3807" color="EX-green" />
    <link srcID="13564" trgID="8790" rel="pRr" directed="false" shadow="false" column="41134" shadowCol="60976" srcRow="3808" trgRow="1860" color="EX-yellow" />
    <link srcID="13267" trgID="8790" rel="pRr" directed="false" shadow="false" column="41135" shadowCol="60977" srcRow="3809" trgRow="1860" color="EX-purple" />
    <link srcID="8790" trgID="13124" rel="pRr" directed="false" shadow="false" column="41136" shadowCol="60978" srcRow="1860" trgRow="3848" color="EX-dark-purple" />
    <link srcID="11403" trgID="8790" rel="pRr" directed="false" shadow="false" column="41137" shadowCol="60979" srcRow="3888" trgRow="1860" color="EX-dark-red" />
    <link srcID="8790" trgID="12741" rel="pRr" directed="false" shadow="false" column="41138" shadowCol="60980" srcRow="1860" trgRow="3931" color="EX-pale-green" />
    <link srcID="8790" trgID="10993" rel="pRr" directed="false" shadow="false" column="41139" shadowCol="60981" srcRow="1860" trgRow="3936" color="EX-pale-blue" />
    <link srcID="10678" trgID="8790" rel="pRr" directed="false" shadow="false" column="41140" shadowCol="60982" srcRow="3979" trgRow="1860" color="EX-dark-tan" />
    <link srcID="11342" trgID="8790" rel="pRr" directed="false" shadow="false" column="41141" shadowCol="60983" srcRow="4028" trgRow="1860" color="EX-pale-blue-magenta" />
    <link srcID="8790" trgID="13175" rel="pRr" directed="false" shadow="false" column="41142" shadowCol="60984" srcRow="1860" trgRow="4051" color="EX-pale-yellow orange" />
    <link srcID="13445" trgID="8790" rel="pRr" directed="false" shadow="false" column="41143" shadowCol="60985" srcRow="4053" trgRow="1860" color="EX-medium-magenta" />
    <link srcID="13173" trgID="8790" rel="pRr" directed="false" shadow="false" column="41144" shadowCol="60986" srcRow="4056" trgRow="1860" color="EX-pale-red" />
    <link srcID="8790" trgID="11028" rel="pRr" directed="false" shadow="false" column="41145" shadowCol="60987" srcRow="1860" trgRow="4113" color="EX-pale-cyan" />
    <link srcID="10935" trgID="8790" rel="pRr" directed="false" shadow="false" column="41146" shadowCol="60988" srcRow="4128" trgRow="1860" color="EX-pale-yellow-green" />
    <link srcID="10623" trgID="8790" rel="pRr" directed="false" shadow="false" column="41147" shadowCol="60989" srcRow="4129" trgRow="1860" color="EX-pale-purple" />
    <link srcID="8790" trgID="13437" rel="pRr" directed="false" shadow="false" column="41148" shadowCol="60990" srcRow="1860" trgRow="4131" color="EX-pale-magenta" />
    <link srcID="11011" trgID="8790" rel="pRr" directed="false" shadow="false" column="41149" shadowCol="60991" srcRow="4133" trgRow="1860" color="EX-pale-red-orange" />
    <link srcID="11357" trgID="8790" rel="pRr" directed="false" shadow="false" column="41150" shadowCol="60992" srcRow="4138" trgRow="1860" color="EX-blue" />
    <link srcID="12321" trgID="8790" rel="pRr" directed="false" shadow="false" column="41151" shadowCol="60993" srcRow="4160" trgRow="1860" color="EX-orange" />
    <link srcID="12631" trgID="8790" rel="pRr" directed="false" shadow="false" column="41152" shadowCol="60994" srcRow="4241" trgRow="1860" color="EX-dark-cyan" />
    <link srcID="10957" trgID="8790" rel="pRr" directed="false" shadow="false" column="41153" shadowCol="60995" srcRow="4316" trgRow="1860" color="EX-red" />
    <link srcID="8790" trgID="11354" rel="pRr" directed="false" shadow="false" column="41154" shadowCol="60996" srcRow="1860" trgRow="4325" color="EX-dark-orange" />
    <link srcID="11414" trgID="8790" rel="pRr" directed="false" shadow="false" column="41155" shadowCol="60997" srcRow="4326" trgRow="1860" color="EX-dark-gray-purple" />
    <link srcID="10884" trgID="8790" rel="pRr" directed="false" shadow="false" column="41156" shadowCol="60998" srcRow="4346" trgRow="1860" color="EX-cyan" />
    <link srcID="10955" trgID="8790" rel="pRr" directed="false" shadow="false" column="41157" shadowCol="60999" srcRow="4460" trgRow="1860" color="EX-yellow-orange" />
    <link srcID="13297" trgID="8790" rel="pRr" directed="false" shadow="false" column="41158" shadowCol="61000" srcRow="4462" trgRow="1860" color="EX-pure-blue" />
    <link srcID="11485" trgID="8790" rel="pRr" directed="false" shadow="false" column="41159" shadowCol="61001" srcRow="4463" trgRow="1860" color="EX-dark-yellow-green" />
    <link srcID="13472" trgID="8790" rel="pRr" directed="false" shadow="false" column="41160" shadowCol="61002" srcRow="4591" trgRow="1860" color="EX-dark-magenta" />
    <link srcID="8790" trgID="11455" rel="pRr" directed="false" shadow="false" column="41161" shadowCol="61003" srcRow="1860" trgRow="4613" color="EX-dark-green" />
    <link srcID="10625" trgID="8790" rel="pRr" directed="false" shadow="false" column="41162" shadowCol="61004" srcRow="4670" trgRow="1860" color="EX-blue-magenta" />
    <link srcID="11811" trgID="8790" rel="pRr" directed="false" shadow="false" column="41163" shadowCol="61005" srcRow="4704" trgRow="1860" color="EX-yellow-green" />
    <link srcID="12946" trgID="8790" rel="pRr" directed="false" shadow="false" column="41164" shadowCol="61006" srcRow="4733" trgRow="1860" color="EX-magenta" />
    <link srcID="13804" trgID="8790" rel="pRr" directed="false" shadow="false" column="41165" shadowCol="61007" srcRow="4800" trgRow="1860" color="EX-green" />
    <link srcID="10817" trgID="8790" rel="pRr" directed="false" shadow="false" column="41166" shadowCol="61008" srcRow="4820" trgRow="1860" color="EX-yellow" />
    <link srcID="8790" trgID="10604" rel="pRr" directed="false" shadow="false" column="41167" shadowCol="61009" srcRow="1860" trgRow="4835" color="EX-purple" />
    <link srcID="12475" trgID="8790" rel="pRr" directed="false" shadow="false" column="41168" shadowCol="61010" srcRow="4967" trgRow="1860" color="EX-dark-purple" />
    <link srcID="11431" trgID="8790" rel="pRr" directed="false" shadow="false" column="41169" shadowCol="61011" srcRow="5079" trgRow="1860" color="EX-dark-red" />
    <link srcID="8790" trgID="10591" rel="pRr" directed="false" shadow="false" column="41170" shadowCol="61012" srcRow="1860" trgRow="5087" color="EX-pale-green" />
    <link srcID="10948" trgID="8790" rel="pRr" directed="false" shadow="false" column="41171" shadowCol="61013" srcRow="5151" trgRow="1860" color="EX-pale-blue" />
    <link srcID="11904" trgID="8790" rel="pRr" directed="false" shadow="false" column="41172" shadowCol="61014" srcRow="5251" trgRow="1860" color="EX-dark-tan" />
    <link srcID="8790" trgID="11188" rel="pRr" directed="false" shadow="false" column="41173" shadowCol="61015" srcRow="1860" trgRow="5295" color="EX-pale-blue-magenta" />
    <link srcID="12389" trgID="8790" rel="pRr" directed="false" shadow="false" column="41174" shadowCol="61016" srcRow="5490" trgRow="1860" color="EX-pale-yellow orange" />
    <link srcID="10683" trgID="8410" rel="pRr" directed="false" shadow="false" column="41175" shadowCol="61017" srcRow="3320" trgRow="1861" color="EX-medium-magenta" />
    <link srcID="8410" trgID="10708" rel="pRr" directed="false" shadow="false" column="41176" shadowCol="61018" srcRow="1861" trgRow="3326" color="EX-pale-red" />
    <link srcID="10976" trgID="8410" rel="pRr" directed="false" shadow="false" column="41177" shadowCol="61019" srcRow="3337" trgRow="1861" color="EX-pale-cyan" />
    <link srcID="8410" trgID="10964" rel="pRr" directed="false" shadow="false" column="41178" shadowCol="61020" srcRow="1861" trgRow="3348" color="EX-pale-yellow-green" />
    <link srcID="11352" trgID="8410" rel="pRr" directed="false" shadow="false" column="41179" shadowCol="61021" srcRow="3349" trgRow="1861" color="EX-pale-purple" />
    <link srcID="8410" trgID="12742" rel="pRr" directed="false" shadow="false" column="41180" shadowCol="61022" srcRow="1861" trgRow="3390" color="EX-pale-magenta" />
    <link srcID="11892" trgID="8410" rel="pRr" directed="false" shadow="false" column="41181" shadowCol="61023" srcRow="3403" trgRow="1861" color="EX-pale-red-orange" />
    <link srcID="12796" trgID="8410" rel="pRr" directed="false" shadow="false" column="41182" shadowCol="61024" srcRow="3404" trgRow="1861" color="EX-blue" />
    <link srcID="8410" trgID="10973" rel="pRr" directed="false" shadow="false" column="41183" shadowCol="61025" srcRow="1861" trgRow="3434" color="EX-orange" />
    <link srcID="11346" trgID="8410" rel="pRr" directed="false" shadow="false" column="41184" shadowCol="61026" srcRow="3435" trgRow="1861" color="EX-dark-cyan" />
    <link srcID="11019" trgID="8410" rel="pRr" directed="false" shadow="false" column="41185" shadowCol="61027" srcRow="3436" trgRow="1861" color="EX-red" />
    <link srcID="12698" trgID="8410" rel="pRr" directed="false" shadow="false" column="41186" shadowCol="61028" srcRow="3437" trgRow="1861" color="EX-dark-orange" />
    <link srcID="11340" trgID="8410" rel="pRr" directed="false" shadow="false" column="41187" shadowCol="61029" srcRow="3438" trgRow="1861" color="EX-dark-gray-purple" />
    <link srcID="13600" trgID="8410" rel="pRr" directed="false" shadow="false" column="41188" shadowCol="61030" srcRow="3439" trgRow="1861" color="EX-cyan" />
    <link srcID="12727" trgID="8410" rel="pRr" directed="false" shadow="false" column="41189" shadowCol="61031" srcRow="3442" trgRow="1861" color="EX-yellow-orange" />
    <link srcID="12414" trgID="8410" rel="pRr" directed="false" shadow="false" column="41190" shadowCol="61032" srcRow="3444" trgRow="1861" color="EX-pure-blue" />
    <link srcID="10661" trgID="8410" rel="pRr" directed="false" shadow="false" column="41191" shadowCol="61033" srcRow="3446" trgRow="1861" color="EX-dark-yellow-green" />
    <link srcID="13046" trgID="8410" rel="pRr" directed="false" shadow="false" column="41192" shadowCol="61034" srcRow="3447" trgRow="1861" color="EX-dark-magenta" />
    <link srcID="13380" trgID="8410" rel="pRr" directed="false" shadow="false" column="41193" shadowCol="61035" srcRow="3448" trgRow="1861" color="EX-dark-green" />
    <link srcID="10873" trgID="8410" rel="pRr" directed="false" shadow="false" column="41194" shadowCol="61036" srcRow="3449" trgRow="1861" color="EX-blue-magenta" />
    <link srcID="11880" trgID="8410" rel="pRr" directed="false" shadow="false" column="41195" shadowCol="61037" srcRow="3452" trgRow="1861" color="EX-yellow-green" />
    <link srcID="8410" trgID="12730" rel="pRr" directed="false" shadow="false" column="41196" shadowCol="61038" srcRow="1861" trgRow="3453" color="EX-magenta" />
    <link srcID="8410" trgID="13162" rel="pRr" directed="false" shadow="false" column="41197" shadowCol="61039" srcRow="1861" trgRow="3454" color="EX-green" />
    <link srcID="13877" trgID="8410" rel="pRr" directed="false" shadow="false" column="41198" shadowCol="61040" srcRow="3459" trgRow="1861" color="EX-yellow" />
    <link srcID="8410" trgID="11913" rel="pRr" directed="false" shadow="false" column="41199" shadowCol="61041" srcRow="1861" trgRow="3460" color="EX-purple" />
    <link srcID="8410" trgID="13063" rel="pRr" directed="false" shadow="false" column="41200" shadowCol="61042" srcRow="1861" trgRow="3461" color="EX-dark-purple" />
    <link srcID="11603" trgID="8410" rel="pRr" directed="false" shadow="false" column="41201" shadowCol="61043" srcRow="3462" trgRow="1861" color="EX-dark-red" />
    <link srcID="8410" trgID="12782" rel="pRr" directed="false" shadow="false" column="41202" shadowCol="61044" srcRow="1861" trgRow="3504" color="EX-pale-green" />
    <link srcID="12352" trgID="8410" rel="pRr" directed="false" shadow="false" column="41203" shadowCol="61045" srcRow="3624" trgRow="1861" color="EX-pale-blue" />
    <link srcID="10652" trgID="8410" rel="pRr" directed="false" shadow="false" column="41204" shadowCol="61046" srcRow="3632" trgRow="1861" color="EX-dark-tan" />
    <link srcID="11053" trgID="8410" rel="pRr" directed="false" shadow="false" column="41205" shadowCol="61047" srcRow="3637" trgRow="1861" color="EX-pale-blue-magenta" />
    <link srcID="8410" trgID="13621" rel="pRr" directed="false" shadow="false" column="41206" shadowCol="61048" srcRow="1861" trgRow="3640" color="EX-pale-yellow orange" />
    <link srcID="11551" trgID="8410" rel="pRr" directed="false" shadow="false" column="41207" shadowCol="61049" srcRow="3655" trgRow="1861" color="EX-medium-magenta" />
    <link srcID="13802" trgID="8410" rel="pRr" directed="false" shadow="false" column="41208" shadowCol="61050" srcRow="3661" trgRow="1861" color="EX-pale-red" />
    <link srcID="8410" trgID="13163" rel="pRr" directed="false" shadow="false" column="41209" shadowCol="61051" srcRow="1861" trgRow="3662" color="EX-pale-cyan" />
    <link srcID="10612" trgID="8410" rel="pRr" directed="false" shadow="false" column="41210" shadowCol="61052" srcRow="3670" trgRow="1861" color="EX-pale-yellow-green" />
    <link srcID="13093" trgID="8410" rel="pRr" directed="false" shadow="false" column="41211" shadowCol="61053" srcRow="3680" trgRow="1861" color="EX-pale-purple" />
    <link srcID="13922" trgID="8410" rel="pRr" directed="false" shadow="false" column="41212" shadowCol="61054" srcRow="3691" trgRow="1861" color="EX-pale-magenta" />
    <link srcID="13695" trgID="8410" rel="pRr" directed="false" shadow="false" column="41213" shadowCol="61055" srcRow="3694" trgRow="1861" color="EX-pale-red-orange" />
    <link srcID="13381" trgID="8410" rel="pRr" directed="false" shadow="false" column="41214" shadowCol="61056" srcRow="3698" trgRow="1861" color="EX-blue" />
    <link srcID="8410" trgID="10982" rel="pRr" directed="false" shadow="false" column="41215" shadowCol="61057" srcRow="1861" trgRow="3745" color="EX-orange" />
    <link srcID="10750" trgID="8410" rel="pRr" directed="false" shadow="false" column="41216" shadowCol="61058" srcRow="3781" trgRow="1861" color="EX-dark-cyan" />
    <link srcID="12921" trgID="8410" rel="pRr" directed="false" shadow="false" column="41217" shadowCol="61059" srcRow="3789" trgRow="1861" color="EX-red" />
    <link srcID="8410" trgID="10972" rel="pRr" directed="false" shadow="false" column="41218" shadowCol="61060" srcRow="1861" trgRow="3807" color="EX-dark-orange" />
    <link srcID="8410" trgID="13798" rel="pRr" directed="false" shadow="false" column="41219" shadowCol="61061" srcRow="1861" trgRow="3817" color="EX-dark-gray-purple" />
    <link srcID="13844" trgID="8410" rel="pRr" directed="false" shadow="false" column="41220" shadowCol="61062" srcRow="3822" trgRow="1861" color="EX-cyan" />
    <link srcID="11821" trgID="8410" rel="pRr" directed="false" shadow="false" column="41221" shadowCol="61063" srcRow="3823" trgRow="1861" color="EX-yellow-orange" />
    <link srcID="13905" trgID="8410" rel="pRr" directed="false" shadow="false" column="41222" shadowCol="61064" srcRow="3924" trgRow="1861" color="EX-pure-blue" />
    <link srcID="13846" trgID="8410" rel="pRr" directed="false" shadow="false" column="41223" shadowCol="61065" srcRow="3937" trgRow="1861" color="EX-dark-yellow-green" />
    <link srcID="11237" trgID="8410" rel="pRr" directed="false" shadow="false" column="41224" shadowCol="61066" srcRow="3984" trgRow="1861" color="EX-dark-magenta" />
    <link srcID="13866" trgID="8410" rel="pRr" directed="false" shadow="false" column="41225" shadowCol="61067" srcRow="4066" trgRow="1861" color="EX-dark-green" />
    <link srcID="10937" trgID="8410" rel="pRr" directed="false" shadow="false" column="41226" shadowCol="61068" srcRow="4068" trgRow="1861" color="EX-blue-magenta" />
    <link srcID="12609" trgID="8410" rel="pRr" directed="false" shadow="false" column="41227" shadowCol="61069" srcRow="4097" trgRow="1861" color="EX-yellow-green" />
    <link srcID="11030" trgID="8410" rel="pRr" directed="false" shadow="false" column="41228" shadowCol="61070" srcRow="4117" trgRow="1861" color="EX-magenta" />
    <link srcID="10623" trgID="8410" rel="pRr" directed="false" shadow="false" column="41229" shadowCol="61071" srcRow="4129" trgRow="1861" color="EX-green" />
    <link srcID="8410" trgID="10614" rel="pRr" directed="false" shadow="false" column="41230" shadowCol="61072" srcRow="1861" trgRow="4254" color="EX-yellow" />
    <link srcID="8410" trgID="13628" rel="pRr" directed="false" shadow="false" column="41231" shadowCol="61073" srcRow="1861" trgRow="4258" color="EX-purple" />
    <link srcID="10757" trgID="8410" rel="pRr" directed="false" shadow="false" column="41232" shadowCol="61074" srcRow="4420" trgRow="1861" color="EX-dark-purple" />
    <link srcID="13396" trgID="8410" rel="pRr" directed="false" shadow="false" column="41233" shadowCol="61075" srcRow="4526" trgRow="1861" color="EX-dark-red" />
    <link srcID="13448" trgID="8410" rel="pRr" directed="false" shadow="false" column="41234" shadowCol="61076" srcRow="4834" trgRow="1861" color="EX-pale-green" />
    <link srcID="12399" trgID="8410" rel="pRr" directed="false" shadow="false" column="41235" shadowCol="61077" srcRow="4889" trgRow="1861" color="EX-pale-blue" />
    <link srcID="12235" trgID="8410" rel="pRr" directed="false" shadow="false" column="41236" shadowCol="61078" srcRow="5578" trgRow="1861" color="EX-dark-tan" />
    <link srcID="10684" trgID="9275" rel="pRr" directed="false" shadow="false" column="41237" shadowCol="61079" srcRow="3317" trgRow="1862" color="EX-pale-blue-magenta" />
    <link srcID="10683" trgID="9275" rel="pRr" directed="false" shadow="false" column="41238" shadowCol="61080" srcRow="3320" trgRow="1862" color="EX-pale-yellow orange" />
    <link srcID="10976" trgID="9275" rel="pRr" directed="false" shadow="false" column="41239" shadowCol="61081" srcRow="3337" trgRow="1862" color="EX-medium-magenta" />
    <link srcID="11691" trgID="9275" rel="pRr" directed="false" shadow="false" column="41240" shadowCol="61082" srcRow="3388" trgRow="1862" color="EX-pale-red" />
    <link srcID="9275" trgID="12698" rel="pRr" directed="false" shadow="false" column="41241" shadowCol="61083" srcRow="1862" trgRow="3437" color="EX-pale-cyan" />
    <link srcID="11901" trgID="9275" rel="pRr" directed="false" shadow="false" column="41242" shadowCol="61084" srcRow="3451" trgRow="1862" color="EX-pale-yellow-green" />
    <link srcID="9275" trgID="13162" rel="pRr" directed="false" shadow="false" column="41243" shadowCol="61085" srcRow="1862" trgRow="3454" color="EX-pale-purple" />
    <link srcID="9275" trgID="13063" rel="pRr" directed="false" shadow="false" column="41244" shadowCol="61086" srcRow="1862" trgRow="3461" color="EX-pale-magenta" />
    <link srcID="12248" trgID="9275" rel="pRr" directed="false" shadow="false" column="41245" shadowCol="61087" srcRow="3514" trgRow="1862" color="EX-pale-red-orange" />
    <link srcID="10959" trgID="9275" rel="pRr" directed="false" shadow="false" column="41246" shadowCol="61088" srcRow="3567" trgRow="1862" color="EX-blue" />
    <link srcID="9275" trgID="10966" rel="pRr" directed="false" shadow="false" column="41247" shadowCol="61089" srcRow="1862" trgRow="3774" color="EX-orange" />
    <link srcID="9275" trgID="13641" rel="pRr" directed="false" shadow="false" column="41248" shadowCol="61090" srcRow="1862" trgRow="3928" color="EX-dark-cyan" />
    <link srcID="10822" trgID="9275" rel="pRr" directed="false" shadow="false" column="41249" shadowCol="61091" srcRow="4073" trgRow="1862" color="EX-red" />
    <link srcID="11046" trgID="9275" rel="pRr" directed="false" shadow="false" column="41250" shadowCol="61092" srcRow="4174" trgRow="1862" color="EX-dark-orange" />
    <link srcID="9275" trgID="10608" rel="pRr" directed="false" shadow="false" column="41251" shadowCol="61093" srcRow="1862" trgRow="4327" color="EX-dark-gray-purple" />
    <link srcID="12816" trgID="9275" rel="pRr" directed="false" shadow="false" column="41252" shadowCol="61094" srcRow="4674" trgRow="1862" color="EX-cyan" />
    <link srcID="9275" trgID="13873" rel="pRr" directed="false" shadow="false" column="41253" shadowCol="61095" srcRow="1862" trgRow="4713" color="EX-yellow-orange" />
    <link srcID="9275" trgID="11609" rel="pRr" directed="false" shadow="false" column="41254" shadowCol="61096" srcRow="1862" trgRow="5230" color="EX-pure-blue" />
    <link srcID="9808" trgID="10963" rel="pRr" directed="false" shadow="false" column="41255" shadowCol="61097" srcRow="1863" trgRow="3321" color="EX-dark-yellow-green" />
    <link srcID="12248" trgID="9808" rel="pRr" directed="false" shadow="false" column="41256" shadowCol="61098" srcRow="3514" trgRow="1863" color="EX-dark-magenta" />
    <link srcID="10959" trgID="9808" rel="pRr" directed="false" shadow="false" column="41257" shadowCol="61099" srcRow="3567" trgRow="1863" color="EX-dark-green" />
    <link srcID="12122" trgID="9808" rel="pRr" directed="false" shadow="false" column="41258" shadowCol="61100" srcRow="3758" trgRow="1863" color="EX-blue-magenta" />
    <link srcID="9808" trgID="10966" rel="pRr" directed="false" shadow="false" column="41259" shadowCol="61101" srcRow="1863" trgRow="3774" color="EX-yellow-green" />
    <link srcID="11490" trgID="9808" rel="pRr" directed="false" shadow="false" column="41260" shadowCol="61102" srcRow="3886" trgRow="1863" color="EX-magenta" />
    <link srcID="13188" trgID="9808" rel="pRr" directed="false" shadow="false" column="41261" shadowCol="61103" srcRow="3902" trgRow="1863" color="EX-green" />
    <link srcID="12816" trgID="9808" rel="pRr" directed="false" shadow="false" column="41262" shadowCol="61104" srcRow="4674" trgRow="1863" color="EX-yellow" />
    <link srcID="9808" trgID="11235" rel="pRr" directed="false" shadow="false" column="41263" shadowCol="61105" srcRow="1863" trgRow="4947" color="EX-purple" />
    <link srcID="9808" trgID="11614" rel="pRr" directed="false" shadow="false" column="41264" shadowCol="61106" srcRow="1863" trgRow="5137" color="EX-dark-purple" />
    <link srcID="9489" trgID="10963" rel="pRr" directed="false" shadow="false" column="41265" shadowCol="61107" srcRow="1864" trgRow="3321" color="EX-dark-red" />
    <link srcID="11810" trgID="9489" rel="pRr" directed="false" shadow="false" column="41266" shadowCol="61108" srcRow="3323" trgRow="1864" color="EX-pale-green" />
    <link srcID="9489" trgID="13436" rel="pRr" directed="false" shadow="false" column="41267" shadowCol="61109" srcRow="1864" trgRow="3468" color="EX-pale-blue" />
    <link srcID="11800" trgID="9489" rel="pRr" directed="false" shadow="false" column="41268" shadowCol="61110" srcRow="3631" trgRow="1864" color="EX-dark-tan" />
    <link srcID="11053" trgID="9489" rel="pRr" directed="false" shadow="false" column="41269" shadowCol="61111" srcRow="3637" trgRow="1864" color="EX-pale-blue-magenta" />
    <link srcID="11894" trgID="9489" rel="pRr" directed="false" shadow="false" column="41270" shadowCol="61112" srcRow="3654" trgRow="1864" color="EX-pale-yellow orange" />
    <link srcID="9489" trgID="11898" rel="pRr" directed="false" shadow="false" column="41271" shadowCol="61113" srcRow="1864" trgRow="3688" color="EX-medium-magenta" />
    <link srcID="13922" trgID="9489" rel="pRr" directed="false" shadow="false" column="41272" shadowCol="61114" srcRow="3691" trgRow="1864" color="EX-pale-red" />
    <link srcID="13695" trgID="9489" rel="pRr" directed="false" shadow="false" column="41273" shadowCol="61115" srcRow="3694" trgRow="1864" color="EX-pale-cyan" />
    <link srcID="9489" trgID="11089" rel="pRr" directed="false" shadow="false" column="41274" shadowCol="61116" srcRow="1864" trgRow="3729" color="EX-pale-yellow-green" />
    <link srcID="13932" trgID="9489" rel="pRr" directed="false" shadow="false" column="41275" shadowCol="61117" srcRow="3851" trgRow="1864" color="EX-pale-purple" />
    <link srcID="11531" trgID="9489" rel="pRr" directed="false" shadow="false" column="41276" shadowCol="61118" srcRow="3862" trgRow="1864" color="EX-pale-magenta" />
    <link srcID="13179" trgID="9489" rel="pRr" directed="false" shadow="false" column="41277" shadowCol="61119" srcRow="4005" trgRow="1864" color="EX-pale-red-orange" />
    <link srcID="10623" trgID="9489" rel="pRr" directed="false" shadow="false" column="41278" shadowCol="61120" srcRow="4129" trgRow="1864" color="EX-blue" />
    <link srcID="9489" trgID="11362" rel="pRr" directed="false" shadow="false" column="41279" shadowCol="61121" srcRow="1864" trgRow="4136" color="EX-orange" />
    <link srcID="9489" trgID="11357" rel="pRr" directed="false" shadow="false" column="41280" shadowCol="61122" srcRow="1864" trgRow="4138" color="EX-dark-cyan" />
    <link srcID="9489" trgID="11375" rel="pRr" directed="false" shadow="false" column="41281" shadowCol="61123" srcRow="1864" trgRow="4413" color="EX-red" />
    <link srcID="13899" trgID="9489" rel="pRr" directed="false" shadow="false" column="41282" shadowCol="61124" srcRow="4474" trgRow="1864" color="EX-dark-orange" />
    <link srcID="10625" trgID="9489" rel="pRr" directed="false" shadow="false" column="41283" shadowCol="61125" srcRow="4670" trgRow="1864" color="EX-dark-gray-purple" />
    <link srcID="10619" trgID="9489" rel="pRr" directed="false" shadow="false" column="41284" shadowCol="61126" srcRow="4789" trgRow="1864" color="EX-cyan" />
    <link srcID="9938" trgID="10683" rel="pRr" directed="false" shadow="false" column="41285" shadowCol="61127" srcRow="1865" trgRow="3320" color="EX-yellow-orange" />
    <link srcID="9938" trgID="11810" rel="pRr" directed="false" shadow="false" column="41286" shadowCol="61128" srcRow="1865" trgRow="3323" color="EX-pure-blue" />
    <link srcID="9938" trgID="10976" rel="pRr" directed="false" shadow="false" column="41287" shadowCol="61129" srcRow="1865" trgRow="3337" color="EX-dark-yellow-green" />
    <link srcID="9938" trgID="11846" rel="pRr" directed="false" shadow="false" column="41288" shadowCol="61130" srcRow="1865" trgRow="3783" color="EX-dark-magenta" />
    <link srcID="10073" trgID="11810" rel="pRr" directed="false" shadow="false" column="41289" shadowCol="61131" srcRow="1866" trgRow="3323" color="EX-dark-green" />
    <link srcID="10073" trgID="12782" rel="pRr" directed="false" shadow="false" column="41290" shadowCol="61132" srcRow="1866" trgRow="3504" color="EX-blue-magenta" />
    <link srcID="10073" trgID="11828" rel="pRr" directed="false" shadow="false" column="41291" shadowCol="61133" srcRow="1866" trgRow="3526" color="EX-yellow-green" />
    <link srcID="10073" trgID="12429" rel="pRr" directed="false" shadow="false" column="41292" shadowCol="61134" srcRow="1866" trgRow="4061" color="EX-magenta" />
    <link srcID="10073" trgID="13016" rel="pRr" directed="false" shadow="false" column="41293" shadowCol="61135" srcRow="1866" trgRow="4799" color="EX-green" />
    <link srcID="10073" trgID="13609" rel="pRr" directed="false" shadow="false" column="41294" shadowCol="61136" srcRow="1866" trgRow="5652" color="EX-yellow" />
    <link srcID="10073" trgID="13019" rel="pRr" directed="false" shadow="false" column="41295" shadowCol="61137" srcRow="1866" trgRow="5653" color="EX-purple" />
    <link srcID="10684" trgID="10368" rel="pRr" directed="false" shadow="false" column="41296" shadowCol="61138" srcRow="3317" trgRow="1867" color="EX-dark-purple" />
    <link srcID="10683" trgID="10368" rel="pRr" directed="false" shadow="false" column="41297" shadowCol="61139" srcRow="3320" trgRow="1867" color="EX-dark-red" />
    <link srcID="11676" trgID="10368" rel="pRr" directed="false" shadow="false" column="41298" shadowCol="61140" srcRow="3324" trgRow="1867" color="EX-pale-green" />
    <link srcID="10368" trgID="10708" rel="pRr" directed="false" shadow="false" column="41299" shadowCol="61141" srcRow="1867" trgRow="3326" color="EX-pale-blue" />
    <link srcID="10976" trgID="10368" rel="pRr" directed="false" shadow="false" column="41300" shadowCol="61142" srcRow="3337" trgRow="1867" color="EX-dark-tan" />
    <link srcID="11691" trgID="10368" rel="pRr" directed="false" shadow="false" column="41301" shadowCol="61143" srcRow="3388" trgRow="1867" color="EX-pale-blue-magenta" />
    <link srcID="10368" trgID="11901" rel="pRr" directed="false" shadow="false" column="41302" shadowCol="61144" srcRow="1867" trgRow="3451" color="EX-pale-yellow orange" />
    <link srcID="10368" trgID="11882" rel="pRr" directed="false" shadow="false" column="41303" shadowCol="61145" srcRow="1867" trgRow="3497" color="EX-medium-magenta" />
    <link srcID="12249" trgID="10368" rel="pRr" directed="false" shadow="false" column="41304" shadowCol="61146" srcRow="3543" trgRow="1867" color="EX-pale-red" />
    <link srcID="10959" trgID="10368" rel="pRr" directed="false" shadow="false" column="41305" shadowCol="61147" srcRow="3567" trgRow="1867" color="EX-pale-cyan" />
    <link srcID="12236" trgID="10368" rel="pRr" directed="false" shadow="false" column="41306" shadowCol="61148" srcRow="3717" trgRow="1867" color="EX-pale-yellow-green" />
    <link srcID="10368" trgID="10966" rel="pRr" directed="false" shadow="false" column="41307" shadowCol="61149" srcRow="1867" trgRow="3774" color="EX-pale-purple" />
    <link srcID="12223" trgID="10368" rel="pRr" directed="false" shadow="false" column="41308" shadowCol="61150" srcRow="3958" trgRow="1867" color="EX-pale-magenta" />
    <link srcID="12225" trgID="10368" rel="pRr" directed="false" shadow="false" column="41309" shadowCol="61151" srcRow="3961" trgRow="1867" color="EX-pale-red-orange" />
    <link srcID="10368" trgID="11899" rel="pRr" directed="false" shadow="false" column="41310" shadowCol="61152" srcRow="1867" trgRow="4099" color="EX-blue" />
    <link srcID="11005" trgID="10368" rel="pRr" directed="false" shadow="false" column="41311" shadowCol="61153" srcRow="4270" trgRow="1867" color="EX-orange" />
    <link srcID="13152" trgID="10368" rel="pRr" directed="false" shadow="false" column="41312" shadowCol="61154" srcRow="4348" trgRow="1867" color="EX-dark-cyan" />
    <link srcID="10368" trgID="11002" rel="pRr" directed="false" shadow="false" column="41313" shadowCol="61155" srcRow="1867" trgRow="4416" color="EX-red" />
    <link srcID="11601" trgID="10368" rel="pRr" directed="false" shadow="false" column="41314" shadowCol="61156" srcRow="4744" trgRow="1867" color="EX-dark-orange" />
    <link srcID="10368" trgID="12603" rel="pRr" directed="false" shadow="false" column="41315" shadowCol="61157" srcRow="1867" trgRow="4805" color="EX-dark-gray-purple" />
    <link srcID="11628" trgID="10368" rel="pRr" directed="false" shadow="false" column="41316" shadowCol="61158" srcRow="4886" trgRow="1867" color="EX-cyan" />
    <link srcID="10368" trgID="13364" rel="pRr" directed="false" shadow="false" column="41317" shadowCol="61159" srcRow="1867" trgRow="5195" color="EX-yellow-orange" />
    <link srcID="10368" trgID="11013" rel="pRr" directed="false" shadow="false" column="41318" shadowCol="61160" srcRow="1867" trgRow="5245" color="EX-pure-blue" />
    <link srcID="10368" trgID="10641" rel="pRr" directed="false" shadow="false" column="41319" shadowCol="61161" srcRow="1867" trgRow="5275" color="EX-dark-yellow-green" />
    <link srcID="10368" trgID="12287" rel="pRr" directed="false" shadow="false" column="41320" shadowCol="61162" srcRow="1867" trgRow="5467" color="EX-dark-magenta" />
    <link srcID="10995" trgID="10368" rel="pRr" directed="false" shadow="false" column="41321" shadowCol="61163" srcRow="5515" trgRow="1867" color="EX-dark-green" />
    <link srcID="10368" trgID="12277" rel="pRr" directed="false" shadow="false" column="41322" shadowCol="61164" srcRow="1867" trgRow="5516" color="EX-blue-magenta" />
    <link srcID="10963" trgID="8447" rel="pRr" directed="false" shadow="false" column="41323" shadowCol="61165" srcRow="3321" trgRow="1868" color="EX-yellow-green" />
    <link srcID="10708" trgID="8447" rel="pRr" directed="false" shadow="false" column="41324" shadowCol="61166" srcRow="3326" trgRow="1868" color="EX-magenta" />
    <link srcID="12878" trgID="8447" rel="pRr" directed="false" shadow="false" column="41325" shadowCol="61167" srcRow="3376" trgRow="1868" color="EX-green" />
    <link srcID="8447" trgID="13139" rel="pRr" directed="false" shadow="false" column="41326" shadowCol="61168" srcRow="1868" trgRow="3424" color="EX-yellow" />
    <link srcID="11901" trgID="8447" rel="pRr" directed="false" shadow="false" column="41327" shadowCol="61169" srcRow="3451" trgRow="1868" color="EX-purple" />
    <link srcID="12909" trgID="8447" rel="pRr" directed="false" shadow="false" column="41328" shadowCol="61170" srcRow="3503" trgRow="1868" color="EX-dark-purple" />
    <link srcID="12248" trgID="8447" rel="pRr" directed="false" shadow="false" column="41329" shadowCol="61171" srcRow="3514" trgRow="1868" color="EX-dark-red" />
    <link srcID="13867" trgID="8447" rel="pRr" directed="false" shadow="false" column="41330" shadowCol="61172" srcRow="3535" trgRow="1868" color="EX-pale-green" />
    <link srcID="12249" trgID="8447" rel="pRr" directed="false" shadow="false" column="41331" shadowCol="61173" srcRow="3543" trgRow="1868" color="EX-pale-blue" />
    <link srcID="12236" trgID="8447" rel="pRr" directed="false" shadow="false" column="41332" shadowCol="61174" srcRow="3717" trgRow="1868" color="EX-dark-tan" />
    <link srcID="13275" trgID="8447" rel="pRr" directed="false" shadow="false" column="41333" shadowCol="61175" srcRow="3730" trgRow="1868" color="EX-pale-blue-magenta" />
    <link srcID="12556" trgID="8447" rel="pRr" directed="false" shadow="false" column="41334" shadowCol="61176" srcRow="3776" trgRow="1868" color="EX-pale-yellow orange" />
    <link srcID="12223" trgID="8447" rel="pRr" directed="false" shadow="false" column="41335" shadowCol="61177" srcRow="3958" trgRow="1868" color="EX-medium-magenta" />
    <link srcID="11624" trgID="8447" rel="pRr" directed="false" shadow="false" column="41336" shadowCol="61178" srcRow="4195" trgRow="1868" color="EX-pale-red" />
    <link srcID="12863" trgID="8447" rel="pRr" directed="false" shadow="false" column="41337" shadowCol="61179" srcRow="4570" trgRow="1868" color="EX-pale-cyan" />
    <link srcID="8447" trgID="12603" rel="pRr" directed="false" shadow="false" column="41338" shadowCol="61180" srcRow="1868" trgRow="4805" color="EX-pale-yellow-green" />
    <link srcID="12729" trgID="8447" rel="pRr" directed="false" shadow="false" column="41339" shadowCol="61181" srcRow="4883" trgRow="1868" color="EX-pale-purple" />
    <link srcID="12015" trgID="8447" rel="pRr" directed="false" shadow="false" column="41340" shadowCol="61182" srcRow="5215" trgRow="1868" color="EX-pale-magenta" />
    <link srcID="11013" trgID="8447" rel="pRr" directed="false" shadow="false" column="41341" shadowCol="61183" srcRow="5245" trgRow="1868" color="EX-pale-red-orange" />
    <link srcID="13243" trgID="8447" rel="pRr" directed="false" shadow="false" column="41342" shadowCol="61184" srcRow="5273" trgRow="1868" color="EX-blue" />
    <link srcID="12811" trgID="8447" rel="pRr" directed="false" shadow="false" column="41343" shadowCol="61185" srcRow="5287" trgRow="1868" color="EX-orange" />
    <link srcID="10995" trgID="8447" rel="pRr" directed="false" shadow="false" column="41344" shadowCol="61186" srcRow="5515" trgRow="1868" color="EX-dark-cyan" />
    <link srcID="12277" trgID="8447" rel="pRr" directed="false" shadow="false" column="41345" shadowCol="61187" srcRow="5516" trgRow="1868" color="EX-red" />
    <link srcID="12012" trgID="8447" rel="pRr" directed="false" shadow="false" column="41346" shadowCol="61188" srcRow="5654" trgRow="1868" color="EX-dark-orange" />
    <link srcID="8928" trgID="13840" rel="pRr" directed="false" shadow="false" column="41347" shadowCol="61189" srcRow="1869" trgRow="3353" color="EX-dark-gray-purple" />
    <link srcID="11691" trgID="8928" rel="pRr" directed="false" shadow="false" column="41348" shadowCol="61190" srcRow="3388" trgRow="1869" color="EX-cyan" />
    <link srcID="10670" trgID="8928" rel="pRr" directed="false" shadow="false" column="41349" shadowCol="61191" srcRow="3389" trgRow="1869" color="EX-yellow-orange" />
    <link srcID="8928" trgID="10959" rel="pRr" directed="false" shadow="false" column="41350" shadowCol="61192" srcRow="1869" trgRow="3567" color="EX-pure-blue" />
    <link srcID="8928" trgID="11103" rel="pRr" directed="false" shadow="false" column="41351" shadowCol="61193" srcRow="1869" trgRow="3650" color="EX-dark-yellow-green" />
    <link srcID="8928" trgID="10966" rel="pRr" directed="false" shadow="false" column="41352" shadowCol="61194" srcRow="1869" trgRow="3774" color="EX-dark-magenta" />
    <link srcID="8928" trgID="12925" rel="pRr" directed="false" shadow="false" column="41353" shadowCol="61195" srcRow="1869" trgRow="3999" color="EX-dark-green" />
    <link srcID="8928" trgID="12931" rel="pRr" directed="false" shadow="false" column="41354" shadowCol="61196" srcRow="1869" trgRow="4126" color="EX-blue-magenta" />
    <link srcID="8928" trgID="12865" rel="pRr" directed="false" shadow="false" column="41355" shadowCol="61197" srcRow="1869" trgRow="4296" color="EX-yellow-green" />
    <link srcID="8928" trgID="13273" rel="pRr" directed="false" shadow="false" column="41356" shadowCol="61198" srcRow="1869" trgRow="5161" color="EX-magenta" />
    <link srcID="8595" trgID="10683" rel="pRr" directed="false" shadow="false" column="41357" shadowCol="61199" srcRow="1870" trgRow="3320" color="EX-green" />
    <link srcID="8595" trgID="10963" rel="pRr" directed="false" shadow="false" column="41358" shadowCol="61200" srcRow="1870" trgRow="3321" color="EX-yellow" />
    <link srcID="10976" trgID="8595" rel="pRr" directed="false" shadow="false" column="41359" shadowCol="61201" srcRow="3337" trgRow="1870" color="EX-purple" />
    <link srcID="10704" trgID="8595" rel="pRr" directed="false" shadow="false" column="41360" shadowCol="61202" srcRow="3352" trgRow="1870" color="EX-dark-purple" />
    <link srcID="11024" trgID="8595" rel="pRr" directed="false" shadow="false" column="41361" shadowCol="61203" srcRow="3377" trgRow="1870" color="EX-dark-red" />
    <link srcID="8595" trgID="11846" rel="pRr" directed="false" shadow="false" column="41362" shadowCol="61204" srcRow="1870" trgRow="3783" color="EX-pale-green" />
    <link srcID="12309" trgID="8595" rel="pRr" directed="false" shadow="false" column="41363" shadowCol="61205" srcRow="4209" trgRow="1870" color="EX-pale-blue" />
    <link srcID="8595" trgID="12681" rel="pRr" directed="false" shadow="false" column="41364" shadowCol="61206" srcRow="1870" trgRow="4405" color="EX-dark-tan" />
    <link srcID="8595" trgID="12659" rel="pRr" directed="false" shadow="false" column="41365" shadowCol="61207" srcRow="1870" trgRow="4406" color="EX-pale-blue-magenta" />
    <link srcID="8595" trgID="12679" rel="pRr" directed="false" shadow="false" column="41366" shadowCol="61208" srcRow="1870" trgRow="4469" color="EX-pale-yellow orange" />
    <link srcID="8595" trgID="12663" rel="pRr" directed="false" shadow="false" column="41367" shadowCol="61209" srcRow="1870" trgRow="4673" color="EX-medium-magenta" />
    <link srcID="8595" trgID="12654" rel="pRr" directed="false" shadow="false" column="41368" shadowCol="61210" srcRow="1870" trgRow="4677" color="EX-pale-red" />
    <link srcID="10684" trgID="10484" rel="pRr" directed="false" shadow="false" column="41369" shadowCol="61211" srcRow="3317" trgRow="1871" color="EX-pale-cyan" />
    <link srcID="10709" trgID="10484" rel="pRr" directed="false" shadow="false" column="41370" shadowCol="61212" srcRow="3318" trgRow="1871" color="EX-pale-yellow-green" />
    <link srcID="10683" trgID="10484" rel="pRr" directed="false" shadow="false" column="41371" shadowCol="61213" srcRow="3320" trgRow="1871" color="EX-pale-purple" />
    <link srcID="10484" trgID="10963" rel="pRr" directed="false" shadow="false" column="41372" shadowCol="61214" srcRow="1871" trgRow="3321" color="EX-pale-magenta" />
    <link srcID="10484" trgID="10708" rel="pRr" directed="false" shadow="false" column="41373" shadowCol="61215" srcRow="1871" trgRow="3326" color="EX-pale-red-orange" />
    <link srcID="10976" trgID="10484" rel="pRr" directed="false" shadow="false" column="41374" shadowCol="61216" srcRow="3337" trgRow="1871" color="EX-blue" />
    <link srcID="10484" trgID="13840" rel="pRr" directed="false" shadow="false" column="41375" shadowCol="61217" srcRow="1871" trgRow="3353" color="EX-orange" />
    <link srcID="11523" trgID="10484" rel="pRr" directed="false" shadow="false" column="41376" shadowCol="61218" srcRow="3425" trgRow="1871" color="EX-dark-cyan" />
    <link srcID="12097" trgID="10484" rel="pRr" directed="false" shadow="false" column="41377" shadowCol="61219" srcRow="3487" trgRow="1871" color="EX-red" />
    <link srcID="10484" trgID="13908" rel="pRr" directed="false" shadow="false" column="41378" shadowCol="61220" srcRow="1871" trgRow="3498" color="EX-dark-orange" />
    <link srcID="12022" trgID="10484" rel="pRr" directed="false" shadow="false" column="41379" shadowCol="61221" srcRow="3499" trgRow="1871" color="EX-dark-gray-purple" />
    <link srcID="12248" trgID="10484" rel="pRr" directed="false" shadow="false" column="41380" shadowCol="61222" srcRow="3514" trgRow="1871" color="EX-cyan" />
    <link srcID="10484" trgID="13621" rel="pRr" directed="false" shadow="false" column="41381" shadowCol="61223" srcRow="1871" trgRow="3640" color="EX-yellow-orange" />
    <link srcID="10484" trgID="12547" rel="pRr" directed="false" shadow="false" column="41382" shadowCol="61224" srcRow="1871" trgRow="3728" color="EX-pure-blue" />
    <link srcID="10484" trgID="12962" rel="pRr" directed="false" shadow="false" column="41383" shadowCol="61225" srcRow="1871" trgRow="4009" color="EX-dark-yellow-green" />
    <link srcID="10484" trgID="11049" rel="pRr" directed="false" shadow="false" column="41384" shadowCol="61226" srcRow="1871" trgRow="4071" color="EX-dark-magenta" />
    <link srcID="10484" trgID="11886" rel="pRr" directed="false" shadow="false" column="41385" shadowCol="61227" srcRow="1871" trgRow="4151" color="EX-dark-green" />
    <link srcID="12510" trgID="10484" rel="pRr" directed="false" shadow="false" column="41386" shadowCol="61228" srcRow="4153" trgRow="1871" color="EX-blue-magenta" />
    <link srcID="13164" trgID="10484" rel="pRr" directed="false" shadow="false" column="41387" shadowCol="61229" srcRow="4178" trgRow="1871" color="EX-yellow-green" />
    <link srcID="11956" trgID="10484" rel="pRr" directed="false" shadow="false" column="41388" shadowCol="61230" srcRow="4201" trgRow="1871" color="EX-magenta" />
    <link srcID="12285" trgID="10484" rel="pRr" directed="false" shadow="false" column="41389" shadowCol="61231" srcRow="4323" trgRow="1871" color="EX-green" />
    <link srcID="10484" trgID="12679" rel="pRr" directed="false" shadow="false" column="41390" shadowCol="61232" srcRow="1871" trgRow="4469" color="EX-yellow" />
    <link srcID="10484" trgID="12273" rel="pRr" directed="false" shadow="false" column="41391" shadowCol="61233" srcRow="1871" trgRow="4561" color="EX-purple" />
    <link srcID="10484" trgID="11364" rel="pRr" directed="false" shadow="false" column="41392" shadowCol="61234" srcRow="1871" trgRow="4590" color="EX-dark-purple" />
    <link srcID="12898" trgID="10484" rel="pRr" directed="false" shadow="false" column="41393" shadowCol="61235" srcRow="4595" trgRow="1871" color="EX-dark-red" />
    <link srcID="10484" trgID="11017" rel="pRr" directed="false" shadow="false" column="41394" shadowCol="61236" srcRow="1871" trgRow="4859" color="EX-pale-green" />
    <link srcID="10484" trgID="13606" rel="pRr" directed="false" shadow="false" column="41395" shadowCol="61237" srcRow="1871" trgRow="4924" color="EX-pale-blue" />
    <link srcID="13957" trgID="10484" rel="pRr" directed="false" shadow="false" column="41396" shadowCol="61238" srcRow="4933" trgRow="1871" color="EX-dark-tan" />
    <link srcID="10735" trgID="10484" rel="pRr" directed="false" shadow="false" column="41397" shadowCol="61239" srcRow="4960" trgRow="1871" color="EX-pale-blue-magenta" />
    <link srcID="10484" trgID="13677" rel="pRr" directed="false" shadow="false" column="41398" shadowCol="61240" srcRow="1871" trgRow="5050" color="EX-pale-yellow orange" />
    <link srcID="12247" trgID="10484" rel="pRr" directed="false" shadow="false" column="41399" shadowCol="61241" srcRow="5174" trgRow="1871" color="EX-medium-magenta" />
    <link srcID="13916" trgID="10484" rel="pRr" directed="false" shadow="false" column="41400" shadowCol="61242" srcRow="5276" trgRow="1871" color="EX-pale-red" />
    <link srcID="10779" trgID="10484" rel="pRr" directed="false" shadow="false" column="41401" shadowCol="61243" srcRow="5288" trgRow="1871" color="EX-pale-cyan" />
    <link srcID="12455" trgID="10484" rel="pRr" directed="false" shadow="false" column="41402" shadowCol="61244" srcRow="5442" trgRow="1871" color="EX-pale-yellow-green" />
    <link srcID="10169" trgID="10708" rel="pRr" directed="false" shadow="false" column="41403" shadowCol="61245" srcRow="1872" trgRow="3326" color="EX-pale-purple" />
    <link srcID="10976" trgID="10169" rel="pRr" directed="false" shadow="false" column="41404" shadowCol="61246" srcRow="3337" trgRow="1872" color="EX-pale-magenta" />
    <link srcID="11415" trgID="10169" rel="pRr" directed="false" shadow="false" column="41405" shadowCol="61247" srcRow="3423" trgRow="1872" color="EX-pale-red-orange" />
    <link srcID="11901" trgID="10169" rel="pRr" directed="false" shadow="false" column="41406" shadowCol="61248" srcRow="3451" trgRow="1872" color="EX-blue" />
    <link srcID="13933" trgID="10169" rel="pRr" directed="false" shadow="false" column="41407" shadowCol="61249" srcRow="3517" trgRow="1872" color="EX-orange" />
    <link srcID="10959" trgID="10169" rel="pRr" directed="false" shadow="false" column="41408" shadowCol="61250" srcRow="3567" trgRow="1872" color="EX-dark-cyan" />
    <link srcID="10169" trgID="13161" rel="pRr" directed="false" shadow="false" column="41409" shadowCol="61251" srcRow="1872" trgRow="3578" color="EX-red" />
    <link srcID="11041" trgID="10169" rel="pRr" directed="false" shadow="false" column="41410" shadowCol="61252" srcRow="3641" trgRow="1872" color="EX-dark-orange" />
    <link srcID="13802" trgID="10169" rel="pRr" directed="false" shadow="false" column="41411" shadowCol="61253" srcRow="3661" trgRow="1872" color="EX-dark-gray-purple" />
    <link srcID="10659" trgID="10169" rel="pRr" directed="false" shadow="false" column="41412" shadowCol="61254" srcRow="3687" trgRow="1872" color="EX-cyan" />
    <link srcID="11421" trgID="10169" rel="pRr" directed="false" shadow="false" column="41413" shadowCol="61255" srcRow="3766" trgRow="1872" color="EX-yellow-orange" />
    <link srcID="10169" trgID="10966" rel="pRr" directed="false" shadow="false" column="41414" shadowCol="61256" srcRow="1872" trgRow="3774" color="EX-pure-blue" />
    <link srcID="12908" trgID="10169" rel="pRr" directed="false" shadow="false" column="41415" shadowCol="61257" srcRow="3791" trgRow="1872" color="EX-dark-yellow-green" />
    <link srcID="10996" trgID="10169" rel="pRr" directed="false" shadow="false" column="41416" shadowCol="61258" srcRow="3798" trgRow="1872" color="EX-dark-magenta" />
    <link srcID="11986" trgID="10169" rel="pRr" directed="false" shadow="false" column="41417" shadowCol="61259" srcRow="3806" trgRow="1872" color="EX-dark-green" />
    <link srcID="10169" trgID="10972" rel="pRr" directed="false" shadow="false" column="41418" shadowCol="61260" srcRow="1872" trgRow="3807" color="EX-blue-magenta" />
    <link srcID="11341" trgID="10169" rel="pRr" directed="false" shadow="false" column="41419" shadowCol="61261" srcRow="3830" trgRow="1872" color="EX-yellow-green" />
    <link srcID="12806" trgID="10169" rel="pRr" directed="false" shadow="false" column="41420" shadowCol="61262" srcRow="3887" trgRow="1872" color="EX-magenta" />
    <link srcID="11658" trgID="10169" rel="pRr" directed="false" shadow="false" column="41421" shadowCol="61263" srcRow="3970" trgRow="1872" color="EX-green" />
    <link srcID="10678" trgID="10169" rel="pRr" directed="false" shadow="false" column="41422" shadowCol="61264" srcRow="3979" trgRow="1872" color="EX-yellow" />
    <link srcID="11237" trgID="10169" rel="pRr" directed="false" shadow="false" column="41423" shadowCol="61265" srcRow="3984" trgRow="1872" color="EX-purple" />
    <link srcID="10169" trgID="14040" rel="pRr" directed="false" shadow="false" column="41424" shadowCol="61266" srcRow="1872" trgRow="3996" color="EX-dark-purple" />
    <link srcID="10801" trgID="10169" rel="pRr" directed="false" shadow="false" column="41425" shadowCol="61267" srcRow="4022" trgRow="1872" color="EX-dark-red" />
    <link srcID="10937" trgID="10169" rel="pRr" directed="false" shadow="false" column="41426" shadowCol="61268" srcRow="4068" trgRow="1872" color="EX-pale-green" />
    <link srcID="12931" trgID="10169" rel="pRr" directed="false" shadow="false" column="41427" shadowCol="61269" srcRow="4126" trgRow="1872" color="EX-pale-blue" />
    <link srcID="11009" trgID="10169" rel="pRr" directed="false" shadow="false" column="41428" shadowCol="61270" srcRow="4238" trgRow="1872" color="EX-dark-tan" />
    <link srcID="10169" trgID="13628" rel="pRr" directed="false" shadow="false" column="41429" shadowCol="61271" srcRow="1872" trgRow="4258" color="EX-pale-blue-magenta" />
    <link srcID="13918" trgID="10169" rel="pRr" directed="false" shadow="false" column="41430" shadowCol="61272" srcRow="4295" trgRow="1872" color="EX-pale-yellow orange" />
    <link srcID="13642" trgID="10169" rel="pRr" directed="false" shadow="false" column="41431" shadowCol="61273" srcRow="4390" trgRow="1872" color="EX-medium-magenta" />
    <link srcID="11506" trgID="10169" rel="pRr" directed="false" shadow="false" column="41432" shadowCol="61274" srcRow="4435" trgRow="1872" color="EX-pale-red" />
    <link srcID="13899" trgID="10169" rel="pRr" directed="false" shadow="false" column="41433" shadowCol="61275" srcRow="4474" trgRow="1872" color="EX-pale-cyan" />
    <link srcID="12797" trgID="10169" rel="pRr" directed="false" shadow="false" column="41434" shadowCol="61276" srcRow="4581" trgRow="1872" color="EX-pale-yellow-green" />
    <link srcID="12420" trgID="10169" rel="pRr" directed="false" shadow="false" column="41435" shadowCol="61277" srcRow="4644" trgRow="1872" color="EX-pale-purple" />
    <link srcID="11060" trgID="10169" rel="pRr" directed="false" shadow="false" column="41436" shadowCol="61278" srcRow="4715" trgRow="1872" color="EX-pale-magenta" />
    <link srcID="11241" trgID="10169" rel="pRr" directed="false" shadow="false" column="41437" shadowCol="61279" srcRow="4750" trgRow="1872" color="EX-pale-red-orange" />
    <link srcID="10968" trgID="10169" rel="pRr" directed="false" shadow="false" column="41438" shadowCol="61280" srcRow="4811" trgRow="1872" color="EX-blue" />
    <link srcID="10169" trgID="11784" rel="pRr" directed="false" shadow="false" column="41439" shadowCol="61281" srcRow="1872" trgRow="5089" color="EX-orange" />
    <link srcID="12566" trgID="10169" rel="pRr" directed="false" shadow="false" column="41440" shadowCol="61282" srcRow="5131" trgRow="1872" color="EX-dark-cyan" />
    <link srcID="13088" trgID="10169" rel="pRr" directed="false" shadow="false" column="41441" shadowCol="61283" srcRow="5252" trgRow="1872" color="EX-red" />
    <link srcID="11298" trgID="10169" rel="pRr" directed="false" shadow="false" column="41442" shadowCol="61284" srcRow="5461" trgRow="1872" color="EX-dark-orange" />
    <link srcID="10952" trgID="10169" rel="pRr" directed="false" shadow="false" column="41443" shadowCol="61285" srcRow="5528" trgRow="1872" color="EX-dark-gray-purple" />
    <link srcID="9569" trgID="10963" rel="pRr" directed="false" shadow="false" column="41444" shadowCol="61286" srcRow="1873" trgRow="3321" color="EX-cyan" />
    <link srcID="10976" trgID="9569" rel="pRr" directed="false" shadow="false" column="41445" shadowCol="61287" srcRow="3337" trgRow="1873" color="EX-yellow-orange" />
    <link srcID="8421" trgID="10709" rel="pRr" directed="false" shadow="false" column="41446" shadowCol="61288" srcRow="1874" trgRow="3318" color="EX-pure-blue" />
    <link srcID="8421" trgID="10683" rel="pRr" directed="false" shadow="false" column="41447" shadowCol="61289" srcRow="1874" trgRow="3320" color="EX-dark-yellow-green" />
    <link srcID="8421" trgID="10708" rel="pRr" directed="false" shadow="false" column="41448" shadowCol="61290" srcRow="1874" trgRow="3326" color="EX-dark-magenta" />
    <link srcID="10976" trgID="8421" rel="pRr" directed="false" shadow="false" column="41449" shadowCol="61291" srcRow="3337" trgRow="1874" color="EX-dark-green" />
    <link srcID="8421" trgID="13973" rel="pRr" directed="false" shadow="false" column="41450" shadowCol="61292" srcRow="1874" trgRow="3357" color="EX-blue-magenta" />
    <link srcID="8421" trgID="11864" rel="pRr" directed="false" shadow="false" column="41451" shadowCol="61293" srcRow="1874" trgRow="3379" color="EX-yellow-green" />
    <link srcID="8421" trgID="13600" rel="pRr" directed="false" shadow="false" column="41452" shadowCol="61294" srcRow="1874" trgRow="3439" color="EX-magenta" />
    <link srcID="8421" trgID="11882" rel="pRr" directed="false" shadow="false" column="41453" shadowCol="61295" srcRow="1874" trgRow="3497" color="EX-green" />
    <link srcID="8421" trgID="12249" rel="pRr" directed="false" shadow="false" column="41454" shadowCol="61296" srcRow="1874" trgRow="3543" color="EX-yellow" />
    <link srcID="8421" trgID="10959" rel="pRr" directed="false" shadow="false" column="41455" shadowCol="61297" srcRow="1874" trgRow="3567" color="EX-purple" />
    <link srcID="8421" trgID="13654" rel="pRr" directed="false" shadow="false" column="41456" shadowCol="61298" srcRow="1874" trgRow="3594" color="EX-dark-purple" />
    <link srcID="8421" trgID="10966" rel="pRr" directed="false" shadow="false" column="41457" shadowCol="61299" srcRow="1874" trgRow="3774" color="EX-dark-red" />
    <link srcID="8421" trgID="11406" rel="pRr" directed="false" shadow="false" column="41458" shadowCol="61300" srcRow="1874" trgRow="3819" color="EX-pale-green" />
    <link srcID="8421" trgID="13865" rel="pRr" directed="false" shadow="false" column="41459" shadowCol="61301" srcRow="1874" trgRow="3960" color="EX-pale-blue" />
    <link srcID="8421" trgID="10738" rel="pRr" directed="false" shadow="false" column="41460" shadowCol="61302" srcRow="1874" trgRow="4064" color="EX-dark-tan" />
    <link srcID="8421" trgID="11003" rel="pRr" directed="false" shadow="false" column="41461" shadowCol="61303" srcRow="1874" trgRow="4109" color="EX-pale-blue-magenta" />
    <link srcID="11601" trgID="8421" rel="pRr" directed="false" shadow="false" column="41462" shadowCol="61304" srcRow="4744" trgRow="1874" color="EX-pale-yellow orange" />
    <link srcID="8421" trgID="11967" rel="pRr" directed="false" shadow="false" column="41463" shadowCol="61305" srcRow="1874" trgRow="4979" color="EX-medium-magenta" />
    <link srcID="11599" trgID="8421" rel="pRr" directed="false" shadow="false" column="41464" shadowCol="61306" srcRow="5139" trgRow="1874" color="EX-pale-red" />
    <link srcID="8421" trgID="13818" rel="pRr" directed="false" shadow="false" column="41465" shadowCol="61307" srcRow="1874" trgRow="5182" color="EX-pale-cyan" />
    <link srcID="8421" trgID="12015" rel="pRr" directed="false" shadow="false" column="41466" shadowCol="61308" srcRow="1874" trgRow="5215" color="EX-pale-yellow-green" />
    <link srcID="8421" trgID="13541" rel="pRr" directed="false" shadow="false" column="41467" shadowCol="61309" srcRow="1874" trgRow="5217" color="EX-pale-purple" />
    <link srcID="8421" trgID="13540" rel="pRr" directed="false" shadow="false" column="41468" shadowCol="61310" srcRow="1874" trgRow="5218" color="EX-pale-magenta" />
    <link srcID="8421" trgID="11001" rel="pRr" directed="false" shadow="false" column="41469" shadowCol="61311" srcRow="1874" trgRow="5428" color="EX-pale-red-orange" />
    <link srcID="8421" trgID="13839" rel="pRr" directed="false" shadow="false" column="41470" shadowCol="61312" srcRow="1874" trgRow="5517" color="EX-blue" />
    <link srcID="11892" trgID="9223" rel="pRr" directed="false" shadow="false" column="41471" shadowCol="61313" srcRow="3403" trgRow="1875" color="EX-orange" />
    <link srcID="12796" trgID="9223" rel="pRr" directed="false" shadow="false" column="41472" shadowCol="61314" srcRow="3404" trgRow="1875" color="EX-dark-cyan" />
    <link srcID="11452" trgID="9223" rel="pRr" directed="false" shadow="false" column="41473" shadowCol="61315" srcRow="3458" trgRow="1875" color="EX-red" />
    <link srcID="13877" trgID="9223" rel="pRr" directed="false" shadow="false" column="41474" shadowCol="61316" srcRow="3459" trgRow="1875" color="EX-dark-orange" />
    <link srcID="12909" trgID="9223" rel="pRr" directed="false" shadow="false" column="41475" shadowCol="61317" srcRow="3503" trgRow="1875" color="EX-dark-gray-purple" />
    <link srcID="12248" trgID="9223" rel="pRr" directed="false" shadow="false" column="41476" shadowCol="61318" srcRow="3514" trgRow="1875" color="EX-cyan" />
    <link srcID="13460" trgID="9223" rel="pRr" directed="false" shadow="false" column="41477" shadowCol="61319" srcRow="3527" trgRow="1875" color="EX-yellow-orange" />
    <link srcID="11699" trgID="9223" rel="pRr" directed="false" shadow="false" column="41478" shadowCol="61320" srcRow="3545" trgRow="1875" color="EX-pure-blue" />
    <link srcID="9223" trgID="11367" rel="pRr" directed="false" shadow="false" column="41479" shadowCol="61321" srcRow="1875" trgRow="3555" color="EX-dark-yellow-green" />
    <link srcID="11360" trgID="9223" rel="pRr" directed="false" shadow="false" column="41480" shadowCol="61322" srcRow="3561" trgRow="1875" color="EX-dark-magenta" />
    <link srcID="9223" trgID="11461" rel="pRr" directed="false" shadow="false" column="41481" shadowCol="61323" srcRow="1875" trgRow="3562" color="EX-dark-green" />
    <link srcID="9223" trgID="11045" rel="pRr" directed="false" shadow="false" column="41482" shadowCol="61324" srcRow="1875" trgRow="3565" color="EX-blue-magenta" />
    <link srcID="9223" trgID="10994" rel="pRr" directed="false" shadow="false" column="41483" shadowCol="61325" srcRow="1875" trgRow="3591" color="EX-yellow-green" />
    <link srcID="13439" trgID="9223" rel="pRr" directed="false" shadow="false" column="41484" shadowCol="61326" srcRow="3602" trgRow="1875" color="EX-magenta" />
    <link srcID="11800" trgID="9223" rel="pRr" directed="false" shadow="false" column="41485" shadowCol="61327" srcRow="3631" trgRow="1875" color="EX-green" />
    <link srcID="9223" trgID="10982" rel="pRr" directed="false" shadow="false" column="41486" shadowCol="61328" srcRow="1875" trgRow="3745" color="EX-yellow" />
    <link srcID="11821" trgID="9223" rel="pRr" directed="false" shadow="false" column="41487" shadowCol="61329" srcRow="3823" trgRow="1875" color="EX-purple" />
    <link srcID="11380" trgID="9223" rel="pRr" directed="false" shadow="false" column="41488" shadowCol="61330" srcRow="3829" trgRow="1875" color="EX-dark-purple" />
    <link srcID="13611" trgID="9223" rel="pRr" directed="false" shadow="false" column="41489" shadowCol="61331" srcRow="3839" trgRow="1875" color="EX-dark-red" />
    <link srcID="11839" trgID="9223" rel="pRr" directed="false" shadow="false" column="41490" shadowCol="61332" srcRow="3853" trgRow="1875" color="EX-pale-green" />
    <link srcID="11797" trgID="9223" rel="pRr" directed="false" shadow="false" column="41491" shadowCol="61333" srcRow="3932" trgRow="1875" color="EX-pale-blue" />
    <link srcID="13910" trgID="9223" rel="pRr" directed="false" shadow="false" column="41492" shadowCol="61334" srcRow="4017" trgRow="1875" color="EX-dark-tan" />
    <link srcID="9223" trgID="13556" rel="pRr" directed="false" shadow="false" column="41493" shadowCol="61335" srcRow="1875" trgRow="4055" color="EX-pale-blue-magenta" />
    <link srcID="13984" trgID="9223" rel="pRr" directed="false" shadow="false" column="41494" shadowCol="61336" srcRow="4115" trgRow="1875" color="EX-pale-yellow orange" />
    <link srcID="11011" trgID="9223" rel="pRr" directed="false" shadow="false" column="41495" shadowCol="61337" srcRow="4133" trgRow="1875" color="EX-medium-magenta" />
    <link srcID="9223" trgID="11885" rel="pRr" directed="false" shadow="false" column="41496" shadowCol="61338" srcRow="1875" trgRow="4134" color="EX-pale-red" />
    <link srcID="13458" trgID="9223" rel="pRr" directed="false" shadow="false" column="41497" shadowCol="61339" srcRow="4159" trgRow="1875" color="EX-pale-cyan" />
    <link srcID="9223" trgID="13622" rel="pRr" directed="false" shadow="false" column="41498" shadowCol="61340" srcRow="1875" trgRow="4197" color="EX-pale-yellow-green" />
    <link srcID="13172" trgID="9223" rel="pRr" directed="false" shadow="false" column="41499" shadowCol="61341" srcRow="4369" trgRow="1875" color="EX-pale-purple" />
    <link srcID="12435" trgID="9223" rel="pRr" directed="false" shadow="false" column="41500" shadowCol="61342" srcRow="4472" trgRow="1875" color="EX-pale-magenta" />
    <link srcID="9223" trgID="11411" rel="pRr" directed="false" shadow="false" column="41501" shadowCol="61343" srcRow="1875" trgRow="4585" color="EX-pale-red-orange" />
    <link srcID="13016" trgID="9223" rel="pRr" directed="false" shadow="false" column="41502" shadowCol="61344" srcRow="4799" trgRow="1875" color="EX-blue" />
    <link srcID="10817" trgID="9223" rel="pRr" directed="false" shadow="false" column="41503" shadowCol="61345" srcRow="4820" trgRow="1875" color="EX-orange" />
    <link srcID="9223" trgID="13915" rel="pRr" directed="false" shadow="false" column="41504" shadowCol="61346" srcRow="1875" trgRow="5081" color="EX-dark-cyan" />
    <link srcID="9223" trgID="10591" rel="pRr" directed="false" shadow="false" column="41505" shadowCol="61347" srcRow="1875" trgRow="5087" color="EX-red" />
    <link srcID="9223" trgID="10984" rel="pRr" directed="false" shadow="false" column="41506" shadowCol="61348" srcRow="1875" trgRow="5088" color="EX-dark-orange" />
    <link srcID="11904" trgID="9223" rel="pRr" directed="false" shadow="false" column="41507" shadowCol="61349" srcRow="5251" trgRow="1875" color="EX-dark-gray-purple" />
    <link srcID="13609" trgID="9223" rel="pRr" directed="false" shadow="false" column="41508" shadowCol="61350" srcRow="5652" trgRow="1875" color="EX-cyan" />
    <link srcID="9223" trgID="13624" rel="pRr" directed="false" shadow="false" column="41509" shadowCol="61351" srcRow="1875" trgRow="5655" color="EX-yellow-orange" />
    <link srcID="9832" trgID="10683" rel="pRr" directed="false" shadow="false" column="41510" shadowCol="61352" srcRow="1876" trgRow="3320" color="EX-pure-blue" />
    <link srcID="10976" trgID="9832" rel="pRr" directed="false" shadow="false" column="41511" shadowCol="61353" srcRow="3337" trgRow="1876" color="EX-dark-yellow-green" />
    <link srcID="10704" trgID="9832" rel="pRr" directed="false" shadow="false" column="41512" shadowCol="61354" srcRow="3352" trgRow="1876" color="EX-dark-magenta" />
    <link srcID="9832" trgID="11024" rel="pRr" directed="false" shadow="false" column="41513" shadowCol="61355" srcRow="1876" trgRow="3377" color="EX-dark-green" />
    <link srcID="9832" trgID="11900" rel="pRr" directed="false" shadow="false" column="41514" shadowCol="61356" srcRow="1876" trgRow="3378" color="EX-blue-magenta" />
    <link srcID="9832" trgID="12909" rel="pRr" directed="false" shadow="false" column="41515" shadowCol="61357" srcRow="1876" trgRow="3503" color="EX-yellow-green" />
    <link srcID="9832" trgID="12312" rel="pRr" directed="false" shadow="false" column="41516" shadowCol="61358" srcRow="1876" trgRow="3605" color="EX-magenta" />
    <link srcID="9832" trgID="11041" rel="pRr" directed="false" shadow="false" column="41517" shadowCol="61359" srcRow="1876" trgRow="3641" color="EX-green" />
    <link srcID="9832" trgID="10815" rel="pRr" directed="false" shadow="false" column="41518" shadowCol="61360" srcRow="1876" trgRow="3667" color="EX-yellow" />
    <link srcID="9832" trgID="11981" rel="pRr" directed="false" shadow="false" column="41519" shadowCol="61361" srcRow="1876" trgRow="4334" color="EX-purple" />
    <link srcID="9832" trgID="11383" rel="pRr" directed="false" shadow="false" column="41520" shadowCol="61362" srcRow="1876" trgRow="4335" color="EX-dark-purple" />
    <link srcID="9832" trgID="13638" rel="pRr" directed="false" shadow="false" column="41521" shadowCol="61363" srcRow="1876" trgRow="4338" color="EX-dark-red" />
    <link srcID="10683" trgID="9242" rel="pRr" directed="false" shadow="false" column="41522" shadowCol="61364" srcRow="3320" trgRow="1877" color="EX-pale-green" />
    <link srcID="9242" trgID="10963" rel="pRr" directed="false" shadow="false" column="41523" shadowCol="61365" srcRow="1877" trgRow="3321" color="EX-pale-blue" />
    <link srcID="10704" trgID="9242" rel="pRr" directed="false" shadow="false" column="41524" shadowCol="61366" srcRow="3352" trgRow="1877" color="EX-dark-tan" />
    <link srcID="11024" trgID="9242" rel="pRr" directed="false" shadow="false" column="41525" shadowCol="61367" srcRow="3377" trgRow="1877" color="EX-pale-blue-magenta" />
    <link srcID="13078" trgID="9242" rel="pRr" directed="false" shadow="false" column="41526" shadowCol="61368" srcRow="3405" trgRow="1877" color="EX-pale-yellow orange" />
    <link srcID="11880" trgID="9242" rel="pRr" directed="false" shadow="false" column="41527" shadowCol="61369" srcRow="3452" trgRow="1877" color="EX-medium-magenta" />
    <link srcID="12248" trgID="9242" rel="pRr" directed="false" shadow="false" column="41528" shadowCol="61370" srcRow="3514" trgRow="1877" color="EX-pale-red" />
    <link srcID="9242" trgID="11422" rel="pRr" directed="false" shadow="false" column="41529" shadowCol="61371" srcRow="1877" trgRow="3672" color="EX-pale-cyan" />
    <link srcID="9242" trgID="11379" rel="pRr" directed="false" shadow="false" column="41530" shadowCol="61372" srcRow="1877" trgRow="4072" color="EX-pale-yellow-green" />
    <link srcID="9242" trgID="12273" rel="pRr" directed="false" shadow="false" column="41531" shadowCol="61373" srcRow="1877" trgRow="4561" color="EX-pale-purple" />
    <link srcID="9242" trgID="13578" rel="pRr" directed="false" shadow="false" column="41532" shadowCol="61374" srcRow="1877" trgRow="4846" color="EX-pale-magenta" />
    <link srcID="9242" trgID="13272" rel="pRr" directed="false" shadow="false" column="41533" shadowCol="61375" srcRow="1877" trgRow="5265" color="EX-pale-red-orange" />
    <link srcID="10684" trgID="9106" rel="pRr" directed="false" shadow="false" column="41534" shadowCol="61376" srcRow="3317" trgRow="1878" color="EX-blue" />
    <link srcID="9106" trgID="10709" rel="pRr" directed="false" shadow="false" column="41535" shadowCol="61377" srcRow="1878" trgRow="3318" color="EX-orange" />
    <link srcID="9106" trgID="10963" rel="pRr" directed="false" shadow="false" column="41536" shadowCol="61378" srcRow="1878" trgRow="3321" color="EX-dark-cyan" />
    <link srcID="9106" trgID="10708" rel="pRr" directed="false" shadow="false" column="41537" shadowCol="61379" srcRow="1878" trgRow="3326" color="EX-red" />
    <link srcID="10976" trgID="9106" rel="pRr" directed="false" shadow="false" column="41538" shadowCol="61380" srcRow="3337" trgRow="1878" color="EX-dark-orange" />
    <link srcID="10704" trgID="9106" rel="pRr" directed="false" shadow="false" column="41539" shadowCol="61381" srcRow="3352" trgRow="1878" color="EX-dark-gray-purple" />
    <link srcID="9106" trgID="13840" rel="pRr" directed="false" shadow="false" column="41540" shadowCol="61382" srcRow="1878" trgRow="3353" color="EX-cyan" />
    <link srcID="11024" trgID="9106" rel="pRr" directed="false" shadow="false" column="41541" shadowCol="61383" srcRow="3377" trgRow="1878" color="EX-yellow-orange" />
    <link srcID="12248" trgID="9106" rel="pRr" directed="false" shadow="false" column="41542" shadowCol="61384" srcRow="3514" trgRow="1878" color="EX-pure-blue" />
    <link srcID="9106" trgID="13205" rel="pRr" directed="false" shadow="false" column="41543" shadowCol="61385" srcRow="1878" trgRow="3538" color="EX-dark-yellow-green" />
    <link srcID="12249" trgID="9106" rel="pRr" directed="false" shadow="false" column="41544" shadowCol="61386" srcRow="3543" trgRow="1878" color="EX-dark-magenta" />
    <link srcID="9106" trgID="13621" rel="pRr" directed="false" shadow="false" column="41545" shadowCol="61387" srcRow="1878" trgRow="3640" color="EX-dark-green" />
    <link srcID="12032" trgID="9106" rel="pRr" directed="false" shadow="false" column="41546" shadowCol="61388" srcRow="3716" trgRow="1878" color="EX-blue-magenta" />
    <link srcID="12029" trgID="9106" rel="pRr" directed="false" shadow="false" column="41547" shadowCol="61389" srcRow="3720" trgRow="1878" color="EX-yellow-green" />
    <link srcID="9106" trgID="10629" rel="pRr" directed="false" shadow="false" column="41548" shadowCol="61390" srcRow="1878" trgRow="3767" color="EX-magenta" />
    <link srcID="11000" trgID="9106" rel="pRr" directed="false" shadow="false" column="41549" shadowCol="61391" srcRow="3775" trgRow="1878" color="EX-green" />
    <link srcID="9106" trgID="11361" rel="pRr" directed="false" shadow="false" column="41550" shadowCol="61392" srcRow="1878" trgRow="3805" color="EX-yellow" />
    <link srcID="12030" trgID="9106" rel="pRr" directed="false" shadow="false" column="41551" shadowCol="61393" srcRow="3907" trgRow="1878" color="EX-purple" />
    <link srcID="9106" trgID="12024" rel="pRr" directed="false" shadow="false" column="41552" shadowCol="61394" srcRow="1878" trgRow="3912" color="EX-dark-purple" />
    <link srcID="9106" trgID="12741" rel="pRr" directed="false" shadow="false" column="41553" shadowCol="61395" srcRow="1878" trgRow="3931" color="EX-dark-red" />
    <link srcID="12120" trgID="9106" rel="pRr" directed="false" shadow="false" column="41554" shadowCol="61396" srcRow="3934" trgRow="1878" color="EX-pale-green" />
    <link srcID="12223" trgID="9106" rel="pRr" directed="false" shadow="false" column="41555" shadowCol="61397" srcRow="3958" trgRow="1878" color="EX-pale-blue" />
    <link srcID="9106" trgID="11003" rel="pRr" directed="false" shadow="false" column="41556" shadowCol="61398" srcRow="1878" trgRow="4109" color="EX-dark-tan" />
    <link srcID="9106" trgID="11886" rel="pRr" directed="false" shadow="false" column="41557" shadowCol="61399" srcRow="1878" trgRow="4151" color="EX-pale-blue-magenta" />
    <link srcID="9106" trgID="10618" rel="pRr" directed="false" shadow="false" column="41558" shadowCol="61400" srcRow="1878" trgRow="4152" color="EX-pale-yellow orange" />
    <link srcID="12257" trgID="9106" rel="pRr" directed="false" shadow="false" column="41559" shadowCol="61401" srcRow="4304" trgRow="1878" color="EX-medium-magenta" />
    <link srcID="9106" trgID="13359" rel="pRr" directed="false" shadow="false" column="41560" shadowCol="61402" srcRow="1878" trgRow="4465" color="EX-pale-red" />
    <link srcID="9106" trgID="12273" rel="pRr" directed="false" shadow="false" column="41561" shadowCol="61403" srcRow="1878" trgRow="4561" color="EX-pale-cyan" />
    <link srcID="9106" trgID="12042" rel="pRr" directed="false" shadow="false" column="41562" shadowCol="61404" srcRow="1878" trgRow="4576" color="EX-pale-yellow-green" />
    <link srcID="11061" trgID="9106" rel="pRr" directed="false" shadow="false" column="41563" shadowCol="61405" srcRow="4654" trgRow="1878" color="EX-pale-purple" />
    <link srcID="9106" trgID="12729" rel="pRr" directed="false" shadow="false" column="41564" shadowCol="61406" srcRow="1878" trgRow="4883" color="EX-pale-magenta" />
    <link srcID="9106" trgID="13606" rel="pRr" directed="false" shadow="false" column="41565" shadowCol="61407" srcRow="1878" trgRow="4924" color="EX-pale-red-orange" />
    <link srcID="9106" trgID="13364" rel="pRr" directed="false" shadow="false" column="41566" shadowCol="61408" srcRow="1878" trgRow="5195" color="EX-blue" />
    <link srcID="9823" trgID="10963" rel="pRr" directed="false" shadow="false" column="41567" shadowCol="61409" srcRow="1879" trgRow="3321" color="EX-orange" />
    <link srcID="11810" trgID="9823" rel="pRr" directed="false" shadow="false" column="41568" shadowCol="61410" srcRow="3323" trgRow="1879" color="EX-dark-cyan" />
    <link srcID="11835" trgID="9823" rel="pRr" directed="false" shadow="false" column="41569" shadowCol="61411" srcRow="3330" trgRow="1879" color="EX-red" />
    <link srcID="9823" trgID="13590" rel="pRr" directed="false" shadow="false" column="41570" shadowCol="61412" srcRow="1879" trgRow="3422" color="EX-dark-orange" />
    <link srcID="13933" trgID="9823" rel="pRr" directed="false" shadow="false" column="41571" shadowCol="61413" srcRow="3517" trgRow="1879" color="EX-dark-gray-purple" />
    <link srcID="9823" trgID="13160" rel="pRr" directed="false" shadow="false" column="41572" shadowCol="61414" srcRow="1879" trgRow="3529" color="EX-cyan" />
    <link srcID="9823" trgID="13610" rel="pRr" directed="false" shadow="false" column="41573" shadowCol="61415" srcRow="1879" trgRow="3532" color="EX-yellow-orange" />
    <link srcID="11306" trgID="9823" rel="pRr" directed="false" shadow="false" column="41574" shadowCol="61416" srcRow="3534" trgRow="1879" color="EX-pure-blue" />
    <link srcID="11020" trgID="9823" rel="pRr" directed="false" shadow="false" column="41575" shadowCol="61417" srcRow="3544" trgRow="1879" color="EX-dark-yellow-green" />
    <link srcID="9823" trgID="14013" rel="pRr" directed="false" shadow="false" column="41576" shadowCol="61418" srcRow="1879" trgRow="3778" color="EX-dark-magenta" />
    <link srcID="9823" trgID="11924" rel="pRr" directed="false" shadow="false" column="41577" shadowCol="61419" srcRow="1879" trgRow="3840" color="EX-dark-green" />
    <link srcID="9823" trgID="12066" rel="pRr" directed="false" shadow="false" column="41578" shadowCol="61420" srcRow="1879" trgRow="4291" color="EX-blue-magenta" />
    <link srcID="12511" trgID="9823" rel="pRr" directed="false" shadow="false" column="41579" shadowCol="61421" srcRow="4549" trgRow="1879" color="EX-yellow-green" />
    <link srcID="11558" trgID="9823" rel="pRr" directed="false" shadow="false" column="41580" shadowCol="61422" srcRow="4651" trgRow="1879" color="EX-magenta" />
    <link srcID="11549" trgID="9823" rel="pRr" directed="false" shadow="false" column="41581" shadowCol="61423" srcRow="4660" trgRow="1879" color="EX-green" />
    <link srcID="9823" trgID="11944" rel="pRr" directed="false" shadow="false" column="41582" shadowCol="61424" srcRow="1879" trgRow="4787" color="EX-yellow" />
    <link srcID="13861" trgID="9823" rel="pRr" directed="false" shadow="false" column="41583" shadowCol="61425" srcRow="5128" trgRow="1879" color="EX-purple" />
    <link srcID="9823" trgID="11571" rel="pRr" directed="false" shadow="false" column="41584" shadowCol="61426" srcRow="1879" trgRow="5475" color="EX-dark-purple" />
    <link srcID="10683" trgID="10520" rel="pRr" directed="false" shadow="false" column="41585" shadowCol="61427" srcRow="3320" trgRow="1880" color="EX-dark-red" />
    <link srcID="11810" trgID="10520" rel="pRr" directed="false" shadow="false" column="41586" shadowCol="61428" srcRow="3323" trgRow="1880" color="EX-pale-green" />
    <link srcID="10520" trgID="10708" rel="pRr" directed="false" shadow="false" column="41587" shadowCol="61429" srcRow="1880" trgRow="3326" color="EX-pale-blue" />
    <link srcID="10976" trgID="10520" rel="pRr" directed="false" shadow="false" column="41588" shadowCol="61430" srcRow="3337" trgRow="1880" color="EX-dark-tan" />
    <link srcID="12727" trgID="10520" rel="pRr" directed="false" shadow="false" column="41589" shadowCol="61431" srcRow="3442" trgRow="1880" color="EX-pale-blue-magenta" />
    <link srcID="11828" trgID="10520" rel="pRr" directed="false" shadow="false" column="41590" shadowCol="61432" srcRow="3526" trgRow="1880" color="EX-pale-yellow orange" />
    <link srcID="11699" trgID="10520" rel="pRr" directed="false" shadow="false" column="41591" shadowCol="61433" srcRow="3545" trgRow="1880" color="EX-medium-magenta" />
    <link srcID="12352" trgID="10520" rel="pRr" directed="false" shadow="false" column="41592" shadowCol="61434" srcRow="3624" trgRow="1880" color="EX-pale-red" />
    <link srcID="10520" trgID="13621" rel="pRr" directed="false" shadow="false" column="41593" shadowCol="61435" srcRow="1880" trgRow="3640" color="EX-pale-cyan" />
    <link srcID="13564" trgID="10520" rel="pRr" directed="false" shadow="false" column="41594" shadowCol="61436" srcRow="3808" trgRow="1880" color="EX-pale-yellow-green" />
    <link srcID="10520" trgID="11157" rel="pRr" directed="false" shadow="false" column="41595" shadowCol="61437" srcRow="1880" trgRow="3908" color="EX-pale-purple" />
    <link srcID="12429" trgID="10520" rel="pRr" directed="false" shadow="false" column="41596" shadowCol="61438" srcRow="4061" trgRow="1880" color="EX-pale-magenta" />
    <link srcID="12785" trgID="10520" rel="pRr" directed="false" shadow="false" column="41597" shadowCol="61439" srcRow="4173" trgRow="1880" color="EX-pale-red-orange" />
    <link srcID="10653" trgID="10520" rel="pRr" directed="false" shadow="false" column="41598" shadowCol="61440" srcRow="4444" trgRow="1880" color="EX-blue" />
    <link srcID="10520" trgID="11409" rel="pRr" directed="false" shadow="false" column="41599" shadowCol="61441" srcRow="1880" trgRow="4495" color="EX-orange" />
    <link srcID="12419" trgID="10520" rel="pRr" directed="false" shadow="false" column="41600" shadowCol="61442" srcRow="4748" trgRow="1880" color="EX-dark-cyan" />
    <link srcID="8991" trgID="10683" rel="pRr" directed="false" shadow="false" column="41601" shadowCol="61443" srcRow="1881" trgRow="3320" color="EX-red" />
    <link srcID="8991" trgID="11810" rel="pRr" directed="false" shadow="false" column="41602" shadowCol="61444" srcRow="1881" trgRow="3323" color="EX-dark-orange" />
    <link srcID="10976" trgID="8991" rel="pRr" directed="false" shadow="false" column="41603" shadowCol="61445" srcRow="3337" trgRow="1881" color="EX-dark-gray-purple" />
    <link srcID="8991" trgID="12742" rel="pRr" directed="false" shadow="false" column="41604" shadowCol="61446" srcRow="1881" trgRow="3390" color="EX-cyan" />
    <link srcID="8991" trgID="13682" rel="pRr" directed="false" shadow="false" column="41605" shadowCol="61447" srcRow="1881" trgRow="3465" color="EX-yellow-orange" />
    <link srcID="8991" trgID="13061" rel="pRr" directed="false" shadow="false" column="41606" shadowCol="61448" srcRow="1881" trgRow="3470" color="EX-pure-blue" />
    <link srcID="8991" trgID="13161" rel="pRr" directed="false" shadow="false" column="41607" shadowCol="61449" srcRow="1881" trgRow="3578" color="EX-dark-yellow-green" />
    <link srcID="8991" trgID="11800" rel="pRr" directed="false" shadow="false" column="41608" shadowCol="61450" srcRow="1881" trgRow="3631" color="EX-dark-magenta" />
    <link srcID="8991" trgID="11053" rel="pRr" directed="false" shadow="false" column="41609" shadowCol="61451" srcRow="1881" trgRow="3637" color="EX-dark-green" />
    <link srcID="8991" trgID="11041" rel="pRr" directed="false" shadow="false" column="41610" shadowCol="61452" srcRow="1881" trgRow="3641" color="EX-blue-magenta" />
    <link srcID="8991" trgID="11898" rel="pRr" directed="false" shadow="false" column="41611" shadowCol="61453" srcRow="1881" trgRow="3688" color="EX-yellow-green" />
    <link srcID="8991" trgID="11449" rel="pRr" directed="false" shadow="false" column="41612" shadowCol="61454" srcRow="1881" trgRow="3689" color="EX-magenta" />
    <link srcID="8991" trgID="13922" rel="pRr" directed="false" shadow="false" column="41613" shadowCol="61455" srcRow="1881" trgRow="3691" color="EX-green" />
    <link srcID="8991" trgID="13599" rel="pRr" directed="false" shadow="false" column="41614" shadowCol="61456" srcRow="1881" trgRow="3697" color="EX-yellow" />
    <link srcID="8991" trgID="11915" rel="pRr" directed="false" shadow="false" column="41615" shadowCol="61457" srcRow="1881" trgRow="3701" color="EX-purple" />
    <link srcID="11018" trgID="8991" rel="pRr" directed="false" shadow="false" column="41616" shadowCol="61458" srcRow="3711" trgRow="1881" color="EX-dark-purple" />
    <link srcID="8991" trgID="10982" rel="pRr" directed="false" shadow="false" column="41617" shadowCol="61459" srcRow="1881" trgRow="3745" color="EX-dark-red" />
    <link srcID="10996" trgID="8991" rel="pRr" directed="false" shadow="false" column="41618" shadowCol="61460" srcRow="3798" trgRow="1881" color="EX-pale-green" />
    <link srcID="8991" trgID="11986" rel="pRr" directed="false" shadow="false" column="41619" shadowCol="61461" srcRow="1881" trgRow="3806" color="EX-pale-blue" />
    <link srcID="8991" trgID="11839" rel="pRr" directed="false" shadow="false" column="41620" shadowCol="61462" srcRow="1881" trgRow="3853" color="EX-dark-tan" />
    <link srcID="8991" trgID="13141" rel="pRr" directed="false" shadow="false" column="41621" shadowCol="61463" srcRow="1881" trgRow="3864" color="EX-pale-blue-magenta" />
    <link srcID="8991" trgID="11970" rel="pRr" directed="false" shadow="false" column="41622" shadowCol="61464" srcRow="1881" trgRow="3869" color="EX-pale-yellow orange" />
    <link srcID="8991" trgID="12979" rel="pRr" directed="false" shadow="false" column="41623" shadowCol="61465" srcRow="1881" trgRow="3894" color="EX-medium-magenta" />
    <link srcID="8991" trgID="10678" rel="pRr" directed="false" shadow="false" column="41624" shadowCol="61466" srcRow="1881" trgRow="3979" color="EX-pale-red" />
    <link srcID="8991" trgID="11237" rel="pRr" directed="false" shadow="false" column="41625" shadowCol="61467" srcRow="1881" trgRow="3984" color="EX-pale-cyan" />
    <link srcID="8991" trgID="14040" rel="pRr" directed="false" shadow="false" column="41626" shadowCol="61468" srcRow="1881" trgRow="3996" color="EX-pale-yellow-green" />
    <link srcID="13179" trgID="8991" rel="pRr" directed="false" shadow="false" column="41627" shadowCol="61469" srcRow="4005" trgRow="1881" color="EX-pale-purple" />
    <link srcID="8991" trgID="10937" rel="pRr" directed="false" shadow="false" column="41628" shadowCol="61470" srcRow="1881" trgRow="4068" color="EX-pale-magenta" />
    <link srcID="8991" trgID="11953" rel="pRr" directed="false" shadow="false" column="41629" shadowCol="61471" srcRow="1881" trgRow="4114" color="EX-pale-red-orange" />
    <link srcID="8991" trgID="13622" rel="pRr" directed="false" shadow="false" column="41630" shadowCol="61472" srcRow="1881" trgRow="4197" color="EX-blue" />
    <link srcID="8991" trgID="13628" rel="pRr" directed="false" shadow="false" column="41631" shadowCol="61473" srcRow="1881" trgRow="4258" color="EX-orange" />
    <link srcID="8991" trgID="11841" rel="pRr" directed="false" shadow="false" column="41632" shadowCol="61474" srcRow="1881" trgRow="4771" color="EX-dark-cyan" />
    <link srcID="8991" trgID="12788" rel="pRr" directed="false" shadow="false" column="41633" shadowCol="61475" srcRow="1881" trgRow="4884" color="EX-red" />
    <link srcID="11810" trgID="9480" rel="pRr" directed="false" shadow="false" column="41634" shadowCol="61476" srcRow="3323" trgRow="1882" color="EX-dark-orange" />
    <link srcID="9480" trgID="10708" rel="pRr" directed="false" shadow="false" column="41635" shadowCol="61477" srcRow="1882" trgRow="3326" color="EX-dark-gray-purple" />
    <link srcID="10976" trgID="9480" rel="pRr" directed="false" shadow="false" column="41636" shadowCol="61478" srcRow="3337" trgRow="1882" color="EX-cyan" />
    <link srcID="9480" trgID="12742" rel="pRr" directed="false" shadow="false" column="41637" shadowCol="61479" srcRow="1882" trgRow="3390" color="EX-yellow-orange" />
    <link srcID="13600" trgID="9480" rel="pRr" directed="false" shadow="false" column="41638" shadowCol="61480" srcRow="3439" trgRow="1882" color="EX-pure-blue" />
    <link srcID="12727" trgID="9480" rel="pRr" directed="false" shadow="false" column="41639" shadowCol="61481" srcRow="3442" trgRow="1882" color="EX-dark-yellow-green" />
    <link srcID="12414" trgID="9480" rel="pRr" directed="false" shadow="false" column="41640" shadowCol="61482" srcRow="3444" trgRow="1882" color="EX-dark-magenta" />
    <link srcID="12730" trgID="9480" rel="pRr" directed="false" shadow="false" column="41641" shadowCol="61483" srcRow="3453" trgRow="1882" color="EX-dark-green" />
    <link srcID="9480" trgID="13162" rel="pRr" directed="false" shadow="false" column="41642" shadowCol="61484" srcRow="1882" trgRow="3454" color="EX-blue-magenta" />
    <link srcID="9480" trgID="13063" rel="pRr" directed="false" shadow="false" column="41643" shadowCol="61485" srcRow="1882" trgRow="3461" color="EX-yellow-green" />
    <link srcID="10838" trgID="9480" rel="pRr" directed="false" shadow="false" column="41644" shadowCol="61486" srcRow="3491" trgRow="1882" color="EX-magenta" />
    <link srcID="11828" trgID="9480" rel="pRr" directed="false" shadow="false" column="41645" shadowCol="61487" srcRow="3526" trgRow="1882" color="EX-green" />
    <link srcID="9480" trgID="10994" rel="pRr" directed="false" shadow="false" column="41646" shadowCol="61488" srcRow="1882" trgRow="3591" color="EX-yellow" />
    <link srcID="13093" trgID="9480" rel="pRr" directed="false" shadow="false" column="41647" shadowCol="61489" srcRow="3680" trgRow="1882" color="EX-purple" />
    <link srcID="9480" trgID="11833" rel="pRr" directed="false" shadow="false" column="41648" shadowCol="61490" srcRow="1882" trgRow="3800" color="EX-dark-purple" />
    <link srcID="11341" trgID="9480" rel="pRr" directed="false" shadow="false" column="41649" shadowCol="61491" srcRow="3830" trgRow="1882" color="EX-dark-red" />
    <link srcID="12925" trgID="9480" rel="pRr" directed="false" shadow="false" column="41650" shadowCol="61492" srcRow="3999" trgRow="1882" color="EX-pale-green" />
    <link srcID="10801" trgID="9480" rel="pRr" directed="false" shadow="false" column="41651" shadowCol="61493" srcRow="4022" trgRow="1882" color="EX-pale-blue" />
    <link srcID="12609" trgID="9480" rel="pRr" directed="false" shadow="false" column="41652" shadowCol="61494" srcRow="4097" trgRow="1882" color="EX-dark-tan" />
    <link srcID="12898" trgID="9480" rel="pRr" directed="false" shadow="false" column="41653" shadowCol="61495" srcRow="4595" trgRow="1882" color="EX-pale-blue-magenta" />
    <link srcID="8712" trgID="12796" rel="pRr" directed="false" shadow="false" column="41654" shadowCol="61496" srcRow="1883" trgRow="3404" color="EX-pale-yellow orange" />
    <link srcID="8712" trgID="13078" rel="pRr" directed="false" shadow="false" column="41655" shadowCol="61497" srcRow="1883" trgRow="3405" color="EX-medium-magenta" />
    <link srcID="8712" trgID="10654" rel="pRr" directed="false" shadow="false" column="41656" shadowCol="61498" srcRow="1883" trgRow="3406" color="EX-pale-red" />
    <link srcID="8712" trgID="10873" rel="pRr" directed="false" shadow="false" column="41657" shadowCol="61499" srcRow="1883" trgRow="3449" color="EX-pale-cyan" />
    <link srcID="8712" trgID="12730" rel="pRr" directed="false" shadow="false" column="41658" shadowCol="61500" srcRow="1883" trgRow="3453" color="EX-pale-yellow-green" />
    <link srcID="8712" trgID="13162" rel="pRr" directed="false" shadow="false" column="41659" shadowCol="61501" srcRow="1883" trgRow="3454" color="EX-pale-purple" />
    <link srcID="10997" trgID="8712" rel="pRr" directed="false" shadow="false" column="41660" shadowCol="61502" srcRow="3476" trgRow="1883" color="EX-pale-magenta" />
    <link srcID="8712" trgID="11882" rel="pRr" directed="false" shadow="false" column="41661" shadowCol="61503" srcRow="1883" trgRow="3497" color="EX-pale-red-orange" />
    <link srcID="8712" trgID="13550" rel="pRr" directed="false" shadow="false" column="41662" shadowCol="61504" srcRow="1883" trgRow="3511" color="EX-blue" />
    <link srcID="10985" trgID="8712" rel="pRr" directed="false" shadow="false" column="41663" shadowCol="61505" srcRow="3537" trgRow="1883" color="EX-orange" />
    <link srcID="8712" trgID="13168" rel="pRr" directed="false" shadow="false" column="41664" shadowCol="61506" srcRow="1883" trgRow="3542" color="EX-dark-cyan" />
    <link srcID="10986" trgID="8712" rel="pRr" directed="false" shadow="false" column="41665" shadowCol="61507" srcRow="3759" trgRow="1883" color="EX-red" />
    <link srcID="11380" trgID="8712" rel="pRr" directed="false" shadow="false" column="41666" shadowCol="61508" srcRow="3829" trgRow="1883" color="EX-dark-orange" />
    <link srcID="8712" trgID="11883" rel="pRr" directed="false" shadow="false" column="41667" shadowCol="61509" srcRow="1883" trgRow="3880" color="EX-dark-gray-purple" />
    <link srcID="8712" trgID="11400" rel="pRr" directed="false" shadow="false" column="41668" shadowCol="61510" srcRow="1883" trgRow="3935" color="EX-cyan" />
    <link srcID="8712" trgID="11504" rel="pRr" directed="false" shadow="false" column="41669" shadowCol="61511" srcRow="1883" trgRow="3972" color="EX-yellow-orange" />
    <link srcID="8712" trgID="14040" rel="pRr" directed="false" shadow="false" column="41670" shadowCol="61512" srcRow="1883" trgRow="3996" color="EX-pure-blue" />
    <link srcID="8712" trgID="11391" rel="pRr" directed="false" shadow="false" column="41671" shadowCol="61513" srcRow="1883" trgRow="4090" color="EX-dark-yellow-green" />
    <link srcID="8712" trgID="11345" rel="pRr" directed="false" shadow="false" column="41672" shadowCol="61514" srcRow="1883" trgRow="4124" color="EX-dark-magenta" />
    <link srcID="8712" trgID="11011" rel="pRr" directed="false" shadow="false" column="41673" shadowCol="61515" srcRow="1883" trgRow="4133" color="EX-dark-green" />
    <link srcID="8712" trgID="11389" rel="pRr" directed="false" shadow="false" column="41674" shadowCol="61516" srcRow="1883" trgRow="4214" color="EX-blue-magenta" />
    <link srcID="8712" trgID="11208" rel="pRr" directed="false" shadow="false" column="41675" shadowCol="61517" srcRow="1883" trgRow="4551" color="EX-yellow-green" />
    <link srcID="11692" trgID="8712" rel="pRr" directed="false" shadow="false" column="41676" shadowCol="61518" srcRow="5094" trgRow="1883" color="EX-magenta" />
    <link srcID="8712" trgID="11644" rel="pRr" directed="false" shadow="false" column="41677" shadowCol="61519" srcRow="1883" trgRow="5656" color="EX-green" />
    <link srcID="8712" trgID="13549" rel="pRr" directed="false" shadow="false" column="41678" shadowCol="61520" srcRow="1883" trgRow="5657" color="EX-yellow" />
    <link srcID="10683" trgID="9353" rel="pRr" directed="false" shadow="false" column="41679" shadowCol="61521" srcRow="3320" trgRow="1884" color="EX-purple" />
    <link srcID="11676" trgID="9353" rel="pRr" directed="false" shadow="false" column="41680" shadowCol="61522" srcRow="3324" trgRow="1884" color="EX-dark-purple" />
    <link srcID="10976" trgID="9353" rel="pRr" directed="false" shadow="false" column="41681" shadowCol="61523" srcRow="3337" trgRow="1884" color="EX-dark-red" />
    <link srcID="11691" trgID="9353" rel="pRr" directed="false" shadow="false" column="41682" shadowCol="61524" srcRow="3388" trgRow="1884" color="EX-pale-green" />
    <link srcID="10670" trgID="9353" rel="pRr" directed="false" shadow="false" column="41683" shadowCol="61525" srcRow="3389" trgRow="1884" color="EX-pale-blue" />
    <link srcID="12843" trgID="9353" rel="pRr" directed="false" shadow="false" column="41684" shadowCol="61526" srcRow="3583" trgRow="1884" color="EX-dark-tan" />
    <link srcID="10678" trgID="9353" rel="pRr" directed="false" shadow="false" column="41685" shadowCol="61527" srcRow="3979" trgRow="1884" color="EX-pale-blue-magenta" />
    <link srcID="9353" trgID="13536" rel="pRr" directed="false" shadow="false" column="41686" shadowCol="61528" srcRow="1884" trgRow="4260" color="EX-pale-yellow orange" />
    <link srcID="11810" trgID="9225" rel="pRr" directed="false" shadow="false" column="41687" shadowCol="61529" srcRow="3323" trgRow="1885" color="EX-medium-magenta" />
    <link srcID="11676" trgID="9225" rel="pRr" directed="false" shadow="false" column="41688" shadowCol="61530" srcRow="3324" trgRow="1885" color="EX-pale-red" />
    <link srcID="9225" trgID="13710" rel="pRr" directed="false" shadow="false" column="41689" shadowCol="61531" srcRow="1885" trgRow="3362" color="EX-pale-cyan" />
    <link srcID="11082" trgID="9225" rel="pRr" directed="false" shadow="false" column="41690" shadowCol="61532" srcRow="3646" trgRow="1885" color="EX-pale-yellow-green" />
    <link srcID="12081" trgID="9225" rel="pRr" directed="false" shadow="false" column="41691" shadowCol="61533" srcRow="3651" trgRow="1885" color="EX-pale-purple" />
    <link srcID="12944" trgID="9225" rel="pRr" directed="false" shadow="false" column="41692" shadowCol="61534" srcRow="3659" trgRow="1885" color="EX-pale-magenta" />
    <link srcID="11694" trgID="9225" rel="pRr" directed="false" shadow="false" column="41693" shadowCol="61535" srcRow="3668" trgRow="1885" color="EX-pale-red-orange" />
    <link srcID="9225" trgID="11898" rel="pRr" directed="false" shadow="false" column="41694" shadowCol="61536" srcRow="1885" trgRow="3688" color="EX-blue" />
    <link srcID="13880" trgID="9225" rel="pRr" directed="false" shadow="false" column="41695" shadowCol="61537" srcRow="3797" trgRow="1885" color="EX-orange" />
    <link srcID="9225" trgID="10673" rel="pRr" directed="false" shadow="false" column="41696" shadowCol="61538" srcRow="1885" trgRow="3876" color="EX-dark-cyan" />
    <link srcID="10939" trgID="9225" rel="pRr" directed="false" shadow="false" column="41697" shadowCol="61539" srcRow="4018" trgRow="1885" color="EX-red" />
    <link srcID="11542" trgID="9225" rel="pRr" directed="false" shadow="false" column="41698" shadowCol="61540" srcRow="4050" trgRow="1885" color="EX-dark-orange" />
    <link srcID="9225" trgID="11888" rel="pRr" directed="false" shadow="false" column="41699" shadowCol="61541" srcRow="1885" trgRow="4200" color="EX-dark-gray-purple" />
    <link srcID="9225" trgID="12498" rel="pRr" directed="false" shadow="false" column="41700" shadowCol="61542" srcRow="1885" trgRow="4579" color="EX-cyan" />
    <link srcID="13508" trgID="9225" rel="pRr" directed="false" shadow="false" column="41701" shadowCol="61543" srcRow="4583" trgRow="1885" color="EX-yellow-orange" />
    <link srcID="11325" trgID="9225" rel="pRr" directed="false" shadow="false" column="41702" shadowCol="61544" srcRow="4598" trgRow="1885" color="EX-pure-blue" />
    <link srcID="9225" trgID="12162" rel="pRr" directed="false" shadow="false" column="41703" shadowCol="61545" srcRow="1885" trgRow="4746" color="EX-dark-yellow-green" />
    <link srcID="12790" trgID="9225" rel="pRr" directed="false" shadow="false" column="41704" shadowCol="61546" srcRow="4747" trgRow="1885" color="EX-dark-magenta" />
    <link srcID="11563" trgID="9225" rel="pRr" directed="false" shadow="false" column="41705" shadowCol="61547" srcRow="4847" trgRow="1885" color="EX-dark-green" />
    <link srcID="11299" trgID="9225" rel="pRr" directed="false" shadow="false" column="41706" shadowCol="61548" srcRow="4893" trgRow="1885" color="EX-blue-magenta" />
    <link srcID="10756" trgID="9225" rel="pRr" directed="false" shadow="false" column="41707" shadowCol="61549" srcRow="5076" trgRow="1885" color="EX-yellow-green" />
    <link srcID="10155" trgID="11082" rel="pRr" directed="false" shadow="false" column="41708" shadowCol="61550" srcRow="1886" trgRow="3646" color="EX-magenta" />
    <link srcID="10155" trgID="10857" rel="pRr" directed="false" shadow="false" column="41709" shadowCol="61551" srcRow="1886" trgRow="3773" color="EX-green" />
    <link srcID="13179" trgID="10155" rel="pRr" directed="false" shadow="false" column="41710" shadowCol="61552" srcRow="4005" trgRow="1886" color="EX-yellow" />
    <link srcID="10155" trgID="10939" rel="pRr" directed="false" shadow="false" column="41711" shadowCol="61553" srcRow="1886" trgRow="4018" color="EX-purple" />
    <link srcID="13725" trgID="10155" rel="pRr" directed="false" shadow="false" column="41712" shadowCol="61554" srcRow="4433" trgRow="1886" color="EX-dark-purple" />
    <link srcID="10155" trgID="12498" rel="pRr" directed="false" shadow="false" column="41713" shadowCol="61555" srcRow="1886" trgRow="4579" color="EX-dark-red" />
    <link srcID="10155" trgID="12162" rel="pRr" directed="false" shadow="false" column="41714" shadowCol="61556" srcRow="1886" trgRow="4746" color="EX-pale-green" />
    <link srcID="11563" trgID="10155" rel="pRr" directed="false" shadow="false" column="41715" shadowCol="61557" srcRow="4847" trgRow="1886" color="EX-pale-blue" />
    <link srcID="10155" trgID="12399" rel="pRr" directed="false" shadow="false" column="41716" shadowCol="61558" srcRow="1886" trgRow="4889" color="EX-dark-tan" />
    <link srcID="10155" trgID="12349" rel="pRr" directed="false" shadow="false" column="41717" shadowCol="61559" srcRow="1886" trgRow="4890" color="EX-pale-blue-magenta" />
    <link srcID="10155" trgID="11299" rel="pRr" directed="false" shadow="false" column="41718" shadowCol="61560" srcRow="1886" trgRow="4893" color="EX-pale-yellow orange" />
    <link srcID="10155" trgID="13335" rel="pRr" directed="false" shadow="false" column="41719" shadowCol="61561" srcRow="1886" trgRow="4977" color="EX-medium-magenta" />
    <link srcID="10155" trgID="13000" rel="pRr" directed="false" shadow="false" column="41720" shadowCol="61562" srcRow="1886" trgRow="5590" color="EX-pale-red" />
    <link srcID="11810" trgID="9226" rel="pRr" directed="false" shadow="false" column="41721" shadowCol="61563" srcRow="3323" trgRow="1887" color="EX-pale-cyan" />
    <link srcID="10976" trgID="9226" rel="pRr" directed="false" shadow="false" column="41722" shadowCol="61564" srcRow="3337" trgRow="1887" color="EX-pale-yellow-green" />
    <link srcID="10590" trgID="9226" rel="pRr" directed="false" shadow="false" column="41723" shadowCol="61565" srcRow="3649" trgRow="1887" color="EX-pale-purple" />
    <link srcID="12001" trgID="9226" rel="pRr" directed="false" shadow="false" column="41724" shadowCol="61566" srcRow="3669" trgRow="1887" color="EX-pale-magenta" />
    <link srcID="12047" trgID="9226" rel="pRr" directed="false" shadow="false" column="41725" shadowCol="61567" srcRow="3677" trgRow="1887" color="EX-pale-red-orange" />
    <link srcID="12734" trgID="9226" rel="pRr" directed="false" shadow="false" column="41726" shadowCol="61568" srcRow="4169" trgRow="1887" color="EX-blue" />
    <link srcID="10683" trgID="9923" rel="pRr" directed="false" shadow="false" column="41727" shadowCol="61569" srcRow="3320" trgRow="1888" color="EX-orange" />
    <link srcID="10710" trgID="9923" rel="pRr" directed="false" shadow="false" column="41728" shadowCol="61570" srcRow="3401" trgRow="1888" color="EX-dark-cyan" />
    <link srcID="12796" trgID="9923" rel="pRr" directed="false" shadow="false" column="41729" shadowCol="61571" srcRow="3404" trgRow="1888" color="EX-red" />
    <link srcID="11192" trgID="9923" rel="pRr" directed="false" shadow="false" column="41730" shadowCol="61572" srcRow="3455" trgRow="1888" color="EX-dark-orange" />
    <link srcID="13877" trgID="9923" rel="pRr" directed="false" shadow="false" column="41731" shadowCol="61573" srcRow="3459" trgRow="1888" color="EX-dark-gray-purple" />
    <link srcID="12248" trgID="9923" rel="pRr" directed="false" shadow="false" column="41732" shadowCol="61574" srcRow="3514" trgRow="1888" color="EX-cyan" />
    <link srcID="13844" trgID="9923" rel="pRr" directed="false" shadow="false" column="41733" shadowCol="61575" srcRow="3822" trgRow="1888" color="EX-yellow-orange" />
    <link srcID="11821" trgID="9923" rel="pRr" directed="false" shadow="false" column="41734" shadowCol="61576" srcRow="3823" trgRow="1888" color="EX-pure-blue" />
    <link srcID="13771" trgID="9923" rel="pRr" directed="false" shadow="false" column="41735" shadowCol="61577" srcRow="4182" trgRow="1888" color="EX-dark-yellow-green" />
    <link srcID="12857" trgID="9923" rel="pRr" directed="false" shadow="false" column="41736" shadowCol="61578" srcRow="5617" trgRow="1888" color="EX-dark-magenta" />
    <link srcID="10683" trgID="8585" rel="pRr" directed="false" shadow="false" column="41737" shadowCol="61579" srcRow="3320" trgRow="1889" color="EX-dark-green" />
    <link srcID="10963" trgID="8585" rel="pRr" directed="false" shadow="false" column="41738" shadowCol="61580" srcRow="3321" trgRow="1889" color="EX-blue-magenta" />
    <link srcID="11900" trgID="8585" rel="pRr" directed="false" shadow="false" column="41739" shadowCol="61581" srcRow="3378" trgRow="1889" color="EX-yellow-green" />
    <link srcID="11019" trgID="8585" rel="pRr" directed="false" shadow="false" column="41740" shadowCol="61582" srcRow="3436" trgRow="1889" color="EX-magenta" />
    <link srcID="12248" trgID="8585" rel="pRr" directed="false" shadow="false" column="41741" shadowCol="61583" srcRow="3514" trgRow="1889" color="EX-green" />
    <link srcID="10956" trgID="8585" rel="pRr" directed="false" shadow="false" column="41742" shadowCol="61584" srcRow="4210" trgRow="1889" color="EX-yellow" />
    <link srcID="12898" trgID="8585" rel="pRr" directed="false" shadow="false" column="41743" shadowCol="61585" srcRow="4595" trgRow="1889" color="EX-purple" />
    <link srcID="11069" trgID="8585" rel="pRr" directed="false" shadow="false" column="41744" shadowCol="61586" srcRow="4623" trgRow="1889" color="EX-dark-purple" />
    <link srcID="11061" trgID="8585" rel="pRr" directed="false" shadow="false" column="41745" shadowCol="61587" srcRow="4654" trgRow="1889" color="EX-dark-red" />
    <link srcID="10814" trgID="8585" rel="pRr" directed="false" shadow="false" column="41746" shadowCol="61588" srcRow="5268" trgRow="1889" color="EX-pale-green" />
    <link srcID="10899" trgID="8585" rel="pRr" directed="false" shadow="false" column="41747" shadowCol="61589" srcRow="5658" trgRow="1889" color="EX-pale-blue" />
    <link srcID="9637" trgID="11810" rel="pRr" directed="false" shadow="false" column="41748" shadowCol="61590" srcRow="1890" trgRow="3323" color="EX-dark-tan" />
    <link srcID="9637" trgID="10708" rel="pRr" directed="false" shadow="false" column="41749" shadowCol="61591" srcRow="1890" trgRow="3326" color="EX-pale-blue-magenta" />
    <link srcID="9637" trgID="11783" rel="pRr" directed="false" shadow="false" column="41750" shadowCol="61592" srcRow="1890" trgRow="3331" color="EX-pale-yellow orange" />
    <link srcID="9637" trgID="10973" rel="pRr" directed="false" shadow="false" column="41751" shadowCol="61593" srcRow="1890" trgRow="3434" color="EX-medium-magenta" />
    <link srcID="9637" trgID="11346" rel="pRr" directed="false" shadow="false" column="41752" shadowCol="61594" srcRow="1890" trgRow="3435" color="EX-pale-red" />
    <link srcID="11019" trgID="9637" rel="pRr" directed="false" shadow="false" column="41753" shadowCol="61595" srcRow="3436" trgRow="1890" color="EX-pale-cyan" />
    <link srcID="9637" trgID="11340" rel="pRr" directed="false" shadow="false" column="41754" shadowCol="61596" srcRow="1890" trgRow="3438" color="EX-pale-yellow-green" />
    <link srcID="9637" trgID="11880" rel="pRr" directed="false" shadow="false" column="41755" shadowCol="61597" srcRow="1890" trgRow="3452" color="EX-pale-purple" />
    <link srcID="9637" trgID="12730" rel="pRr" directed="false" shadow="false" column="41756" shadowCol="61598" srcRow="1890" trgRow="3453" color="EX-pale-magenta" />
    <link srcID="9637" trgID="11192" rel="pRr" directed="false" shadow="false" column="41757" shadowCol="61599" srcRow="1890" trgRow="3455" color="EX-pale-red-orange" />
    <link srcID="9637" trgID="13063" rel="pRr" directed="false" shadow="false" column="41758" shadowCol="61600" srcRow="1890" trgRow="3461" color="EX-blue" />
    <link srcID="9637" trgID="11887" rel="pRr" directed="false" shadow="false" column="41759" shadowCol="61601" srcRow="1890" trgRow="3502" color="EX-orange" />
    <link srcID="9637" trgID="13211" rel="pRr" directed="false" shadow="false" column="41760" shadowCol="61602" srcRow="1890" trgRow="4083" color="EX-dark-cyan" />
    <link srcID="8347" trgID="11890" rel="pRr" directed="false" shadow="false" column="41761" shadowCol="61603" srcRow="1891" trgRow="3329" color="EX-red" />
    <link srcID="10976" trgID="8347" rel="pRr" directed="false" shadow="false" column="41762" shadowCol="61604" srcRow="3337" trgRow="1891" color="EX-dark-orange" />
    <link srcID="11900" trgID="8347" rel="pRr" directed="false" shadow="false" column="41763" shadowCol="61605" srcRow="3378" trgRow="1891" color="EX-dark-gray-purple" />
    <link srcID="10670" trgID="8347" rel="pRr" directed="false" shadow="false" column="41764" shadowCol="61606" srcRow="3389" trgRow="1891" color="EX-cyan" />
    <link srcID="11369" trgID="8347" rel="pRr" directed="false" shadow="false" column="41765" shadowCol="61607" srcRow="3412" trgRow="1891" color="EX-yellow-orange" />
    <link srcID="8347" trgID="13245" rel="pRr" directed="false" shadow="false" column="41766" shadowCol="61608" srcRow="1891" trgRow="3419" color="EX-pure-blue" />
    <link srcID="10997" trgID="8347" rel="pRr" directed="false" shadow="false" column="41767" shadowCol="61609" srcRow="3476" trgRow="1891" color="EX-dark-yellow-green" />
    <link srcID="8347" trgID="11882" rel="pRr" directed="false" shadow="false" column="41768" shadowCol="61610" srcRow="1891" trgRow="3497" color="EX-dark-magenta" />
    <link srcID="12022" trgID="8347" rel="pRr" directed="false" shadow="false" column="41769" shadowCol="61611" srcRow="3499" trgRow="1891" color="EX-dark-green" />
    <link srcID="8347" trgID="13160" rel="pRr" directed="false" shadow="false" column="41770" shadowCol="61612" srcRow="1891" trgRow="3529" color="EX-blue-magenta" />
    <link srcID="13060" trgID="8347" rel="pRr" directed="false" shadow="false" column="41771" shadowCol="61613" srcRow="3548" trgRow="1891" color="EX-yellow-green" />
    <link srcID="8347" trgID="13161" rel="pRr" directed="false" shadow="false" column="41772" shadowCol="61614" srcRow="1891" trgRow="3578" color="EX-magenta" />
    <link srcID="11349" trgID="8347" rel="pRr" directed="false" shadow="false" column="41773" shadowCol="61615" srcRow="3656" trgRow="1891" color="EX-green" />
    <link srcID="10659" trgID="8347" rel="pRr" directed="false" shadow="false" column="41774" shadowCol="61616" srcRow="3687" trgRow="1891" color="EX-yellow" />
    <link srcID="13398" trgID="8347" rel="pRr" directed="false" shadow="false" column="41775" shadowCol="61617" srcRow="3992" trgRow="1891" color="EX-purple" />
    <link srcID="11052" trgID="8347" rel="pRr" directed="false" shadow="false" column="41776" shadowCol="61618" srcRow="4004" trgRow="1891" color="EX-dark-purple" />
    <link srcID="13488" trgID="8347" rel="pRr" directed="false" shadow="false" column="41777" shadowCol="61619" srcRow="4132" trgRow="1891" color="EX-dark-red" />
    <link srcID="12801" trgID="8347" rel="pRr" directed="false" shadow="false" column="41778" shadowCol="61620" srcRow="4281" trgRow="1891" color="EX-pale-green" />
    <link srcID="11069" trgID="8347" rel="pRr" directed="false" shadow="false" column="41779" shadowCol="61621" srcRow="4623" trgRow="1891" color="EX-pale-blue" />
    <link srcID="8347" trgID="12242" rel="pRr" directed="false" shadow="false" column="41780" shadowCol="61622" srcRow="1891" trgRow="4688" color="EX-dark-tan" />
    <link srcID="8347" trgID="12039" rel="pRr" directed="false" shadow="false" column="41781" shadowCol="61623" srcRow="1891" trgRow="5370" color="EX-pale-blue-magenta" />
    <link srcID="8573" trgID="10709" rel="pRr" directed="false" shadow="false" column="41782" shadowCol="61624" srcRow="1892" trgRow="3318" color="EX-pale-yellow orange" />
    <link srcID="10683" trgID="8573" rel="pRr" directed="false" shadow="false" column="41783" shadowCol="61625" srcRow="3320" trgRow="1892" color="EX-medium-magenta" />
    <link srcID="8573" trgID="10963" rel="pRr" directed="false" shadow="false" column="41784" shadowCol="61626" srcRow="1892" trgRow="3321" color="EX-pale-red" />
    <link srcID="11810" trgID="8573" rel="pRr" directed="false" shadow="false" column="41785" shadowCol="61627" srcRow="3323" trgRow="1892" color="EX-pale-cyan" />
    <link srcID="8573" trgID="10708" rel="pRr" directed="false" shadow="false" column="41786" shadowCol="61628" srcRow="1892" trgRow="3326" color="EX-pale-yellow-green" />
    <link srcID="10976" trgID="8573" rel="pRr" directed="false" shadow="false" column="41787" shadowCol="61629" srcRow="3337" trgRow="1892" color="EX-pale-purple" />
    <link srcID="10704" trgID="8573" rel="pRr" directed="false" shadow="false" column="41788" shadowCol="61630" srcRow="3352" trgRow="1892" color="EX-pale-magenta" />
    <link srcID="8573" trgID="13840" rel="pRr" directed="false" shadow="false" column="41789" shadowCol="61631" srcRow="1892" trgRow="3353" color="EX-pale-red-orange" />
    <link srcID="8573" trgID="10647" rel="pRr" directed="false" shadow="false" column="41790" shadowCol="61632" srcRow="1892" trgRow="3407" color="EX-blue" />
    <link srcID="8573" trgID="12964" rel="pRr" directed="false" shadow="false" column="41791" shadowCol="61633" srcRow="1892" trgRow="3414" color="EX-orange" />
    <link srcID="8573" trgID="11779" rel="pRr" directed="false" shadow="false" column="41792" shadowCol="61634" srcRow="1892" trgRow="3417" color="EX-dark-cyan" />
    <link srcID="8573" trgID="11016" rel="pRr" directed="false" shadow="false" column="41793" shadowCol="61635" srcRow="1892" trgRow="3456" color="EX-red" />
    <link srcID="11032" trgID="8573" rel="pRr" directed="false" shadow="false" column="41794" shadowCol="61636" srcRow="3457" trgRow="1892" color="EX-dark-orange" />
    <link srcID="11452" trgID="8573" rel="pRr" directed="false" shadow="false" column="41795" shadowCol="61637" srcRow="3458" trgRow="1892" color="EX-dark-gray-purple" />
    <link srcID="8573" trgID="12026" rel="pRr" directed="false" shadow="false" column="41796" shadowCol="61638" srcRow="1892" trgRow="3471" color="EX-cyan" />
    <link srcID="8573" trgID="12782" rel="pRr" directed="false" shadow="false" column="41797" shadowCol="61639" srcRow="1892" trgRow="3504" color="EX-yellow-orange" />
    <link srcID="8573" trgID="13381" rel="pRr" directed="false" shadow="false" column="41798" shadowCol="61640" srcRow="1892" trgRow="3698" color="EX-pure-blue" />
    <link srcID="11039" trgID="8573" rel="pRr" directed="false" shadow="false" column="41799" shadowCol="61641" srcRow="3726" trgRow="1892" color="EX-dark-yellow-green" />
    <link srcID="8573" trgID="11440" rel="pRr" directed="false" shadow="false" column="41800" shadowCol="61642" srcRow="1892" trgRow="3757" color="EX-dark-magenta" />
    <link srcID="8573" trgID="12440" rel="pRr" directed="false" shadow="false" column="41801" shadowCol="61643" srcRow="1892" trgRow="3770" color="EX-dark-green" />
    <link srcID="8573" trgID="11406" rel="pRr" directed="false" shadow="false" column="41802" shadowCol="61644" srcRow="1892" trgRow="3819" color="EX-blue-magenta" />
    <link srcID="12223" trgID="8573" rel="pRr" directed="false" shadow="false" column="41803" shadowCol="61645" srcRow="3958" trgRow="1892" color="EX-yellow-green" />
    <link srcID="8573" trgID="13865" rel="pRr" directed="false" shadow="false" column="41804" shadowCol="61646" srcRow="1892" trgRow="3960" color="EX-magenta" />
    <link srcID="8573" trgID="11869" rel="pRr" directed="false" shadow="false" column="41805" shadowCol="61647" srcRow="1892" trgRow="4047" color="EX-green" />
    <link srcID="8573" trgID="12855" rel="pRr" directed="false" shadow="false" column="41806" shadowCol="61648" srcRow="1892" trgRow="4158" color="EX-yellow" />
    <link srcID="12036" trgID="8573" rel="pRr" directed="false" shadow="false" column="41807" shadowCol="61649" srcRow="4221" trgRow="1892" color="EX-purple" />
    <link srcID="11005" trgID="8573" rel="pRr" directed="false" shadow="false" column="41808" shadowCol="61650" srcRow="4270" trgRow="1892" color="EX-dark-purple" />
    <link srcID="12329" trgID="8573" rel="pRr" directed="false" shadow="false" column="41809" shadowCol="61651" srcRow="4358" trgRow="1892" color="EX-dark-red" />
    <link srcID="8573" trgID="12283" rel="pRr" directed="false" shadow="false" column="41810" shadowCol="61652" srcRow="1892" trgRow="4418" color="EX-pale-green" />
    <link srcID="8573" trgID="13254" rel="pRr" directed="false" shadow="false" column="41811" shadowCol="61653" srcRow="1892" trgRow="4438" color="EX-pale-blue" />
    <link srcID="8573" trgID="12214" rel="pRr" directed="false" shadow="false" column="41812" shadowCol="61654" srcRow="1892" trgRow="4440" color="EX-dark-tan" />
    <link srcID="8573" trgID="13359" rel="pRr" directed="false" shadow="false" column="41813" shadowCol="61655" srcRow="1892" trgRow="4465" color="EX-pale-blue-magenta" />
    <link srcID="12842" trgID="8573" rel="pRr" directed="false" shadow="false" column="41814" shadowCol="61656" srcRow="4478" trgRow="1892" color="EX-pale-yellow orange" />
    <link srcID="8573" trgID="12918" rel="pRr" directed="false" shadow="false" column="41815" shadowCol="61657" srcRow="1892" trgRow="4480" color="EX-medium-magenta" />
    <link srcID="8573" trgID="12000" rel="pRr" directed="false" shadow="false" column="41816" shadowCol="61658" srcRow="1892" trgRow="4524" color="EX-pale-red" />
    <link srcID="8573" trgID="11061" rel="pRr" directed="false" shadow="false" column="41817" shadowCol="61659" srcRow="1892" trgRow="4654" color="EX-pale-cyan" />
    <link srcID="12461" trgID="8573" rel="pRr" directed="false" shadow="false" column="41818" shadowCol="61660" srcRow="4749" trgRow="1892" color="EX-pale-yellow-green" />
    <link srcID="8573" trgID="10880" rel="pRr" directed="false" shadow="false" column="41819" shadowCol="61661" srcRow="1892" trgRow="4946" color="EX-pale-purple" />
    <link srcID="8573" trgID="11721" rel="pRr" directed="false" shadow="false" column="41820" shadowCol="61662" srcRow="1892" trgRow="5108" color="EX-pale-magenta" />
    <link srcID="11984" trgID="8573" rel="pRr" directed="false" shadow="false" column="41821" shadowCol="61663" srcRow="5226" trgRow="1892" color="EX-pale-red-orange" />
    <link srcID="8573" trgID="13159" rel="pRr" directed="false" shadow="false" column="41822" shadowCol="61664" srcRow="1892" trgRow="5229" color="EX-blue" />
    <link srcID="8573" trgID="11609" rel="pRr" directed="false" shadow="false" column="41823" shadowCol="61665" srcRow="1892" trgRow="5230" color="EX-orange" />
    <link srcID="8573" trgID="11188" rel="pRr" directed="false" shadow="false" column="41824" shadowCol="61666" srcRow="1892" trgRow="5295" color="EX-dark-cyan" />
    <link srcID="8573" trgID="14011" rel="pRr" directed="false" shadow="false" column="41825" shadowCol="61667" srcRow="1892" trgRow="5487" color="EX-red" />
    <link srcID="8573" trgID="12157" rel="pRr" directed="false" shadow="false" column="41826" shadowCol="61668" srcRow="1892" trgRow="5586" color="EX-dark-orange" />
    <link srcID="10683" trgID="10529" rel="pRr" directed="false" shadow="false" column="41827" shadowCol="61669" srcRow="3320" trgRow="1893" color="EX-dark-gray-purple" />
    <link srcID="11024" trgID="10529" rel="pRr" directed="false" shadow="false" column="41828" shadowCol="61670" srcRow="3377" trgRow="1893" color="EX-cyan" />
    <link srcID="11846" trgID="10529" rel="pRr" directed="false" shadow="false" column="41829" shadowCol="61671" srcRow="3783" trgRow="1893" color="EX-yellow-orange" />
    <link srcID="10529" trgID="13716" rel="pRr" directed="false" shadow="false" column="41830" shadowCol="61672" srcRow="1893" trgRow="3920" color="EX-pure-blue" />
    <link srcID="13502" trgID="10529" rel="pRr" directed="false" shadow="false" column="41831" shadowCol="61673" srcRow="4208" trgRow="1893" color="EX-dark-yellow-green" />
    <link srcID="12309" trgID="10529" rel="pRr" directed="false" shadow="false" column="41832" shadowCol="61674" srcRow="4209" trgRow="1893" color="EX-dark-magenta" />
    <link srcID="10956" trgID="10529" rel="pRr" directed="false" shadow="false" column="41833" shadowCol="61675" srcRow="4210" trgRow="1893" color="EX-dark-green" />
    <link srcID="12095" trgID="10529" rel="pRr" directed="false" shadow="false" column="41834" shadowCol="61676" srcRow="5616" trgRow="1893" color="EX-blue-magenta" />
    <link srcID="10683" trgID="9819" rel="pRr" directed="false" shadow="false" column="41835" shadowCol="61677" srcRow="3320" trgRow="1894" color="EX-yellow-green" />
    <link srcID="9819" trgID="10708" rel="pRr" directed="false" shadow="false" column="41836" shadowCol="61678" srcRow="1894" trgRow="3326" color="EX-magenta" />
    <link srcID="10976" trgID="9819" rel="pRr" directed="false" shadow="false" column="41837" shadowCol="61679" srcRow="3337" trgRow="1894" color="EX-green" />
    <link srcID="9819" trgID="13139" rel="pRr" directed="false" shadow="false" column="41838" shadowCol="61680" srcRow="1894" trgRow="3424" color="EX-yellow" />
    <link srcID="12248" trgID="9819" rel="pRr" directed="false" shadow="false" column="41839" shadowCol="61681" srcRow="3514" trgRow="1894" color="EX-purple" />
    <link srcID="13439" trgID="9819" rel="pRr" directed="false" shadow="false" column="41840" shadowCol="61682" srcRow="3602" trgRow="1894" color="EX-dark-purple" />
    <link srcID="11053" trgID="9819" rel="pRr" directed="false" shadow="false" column="41841" shadowCol="61683" srcRow="3637" trgRow="1894" color="EX-dark-red" />
    <link srcID="12002" trgID="9819" rel="pRr" directed="false" shadow="false" column="41842" shadowCol="61684" srcRow="4177" trgRow="1894" color="EX-pale-green" />
    <link srcID="11211" trgID="9819" rel="pRr" directed="false" shadow="false" column="41843" shadowCol="61685" srcRow="4554" trgRow="1894" color="EX-pale-blue" />
    <link srcID="13076" trgID="9819" rel="pRr" directed="false" shadow="false" column="41844" shadowCol="61686" srcRow="4745" trgRow="1894" color="EX-dark-tan" />
    <link srcID="10680" trgID="8451" rel="pRr" directed="false" shadow="false" column="41845" shadowCol="61687" srcRow="3328" trgRow="1895" color="EX-pale-blue-magenta" />
    <link srcID="10976" trgID="8451" rel="pRr" directed="false" shadow="false" column="41846" shadowCol="61688" srcRow="3337" trgRow="1895" color="EX-pale-yellow orange" />
    <link srcID="12742" trgID="8451" rel="pRr" directed="false" shadow="false" column="41847" shadowCol="61689" srcRow="3390" trgRow="1895" color="EX-medium-magenta" />
    <link srcID="13078" trgID="8451" rel="pRr" directed="false" shadow="false" column="41848" shadowCol="61690" srcRow="3405" trgRow="1895" color="EX-pale-red" />
    <link srcID="11367" trgID="8451" rel="pRr" directed="false" shadow="false" column="41849" shadowCol="61691" srcRow="3555" trgRow="1895" color="EX-pale-cyan" />
    <link srcID="11461" trgID="8451" rel="pRr" directed="false" shadow="false" column="41850" shadowCol="61692" srcRow="3562" trgRow="1895" color="EX-pale-yellow-green" />
    <link srcID="10959" trgID="8451" rel="pRr" directed="false" shadow="false" column="41851" shadowCol="61693" srcRow="3567" trgRow="1895" color="EX-pale-purple" />
    <link srcID="8451" trgID="10994" rel="pRr" directed="false" shadow="false" column="41852" shadowCol="61694" srcRow="1895" trgRow="3591" color="EX-pale-magenta" />
    <link srcID="11421" trgID="8451" rel="pRr" directed="false" shadow="false" column="41853" shadowCol="61695" srcRow="3766" trgRow="1895" color="EX-pale-red-orange" />
    <link srcID="10966" trgID="8451" rel="pRr" directed="false" shadow="false" column="41854" shadowCol="61696" srcRow="3774" trgRow="1895" color="EX-blue" />
    <link srcID="13264" trgID="8451" rel="pRr" directed="false" shadow="false" column="41855" shadowCol="61697" srcRow="3923" trgRow="1895" color="EX-orange" />
    <link srcID="13147" trgID="8451" rel="pRr" directed="false" shadow="false" column="41856" shadowCol="61698" srcRow="3974" trgRow="1895" color="EX-dark-cyan" />
    <link srcID="8451" trgID="13800" rel="pRr" directed="false" shadow="false" column="41857" shadowCol="61699" srcRow="1895" trgRow="3980" color="EX-red" />
    <link srcID="11391" trgID="8451" rel="pRr" directed="false" shadow="false" column="41858" shadowCol="61700" srcRow="4090" trgRow="1895" color="EX-dark-orange" />
    <link srcID="13200" trgID="8451" rel="pRr" directed="false" shadow="false" column="41859" shadowCol="61701" srcRow="4277" trgRow="1895" color="EX-dark-gray-purple" />
    <link srcID="10987" trgID="8451" rel="pRr" directed="false" shadow="false" column="41860" shadowCol="61702" srcRow="4375" trgRow="1895" color="EX-cyan" />
    <link srcID="11457" trgID="8451" rel="pRr" directed="false" shadow="false" column="41861" shadowCol="61703" srcRow="4739" trgRow="1895" color="EX-yellow-orange" />
    <link srcID="12788" trgID="8451" rel="pRr" directed="false" shadow="false" column="41862" shadowCol="61704" srcRow="4884" trgRow="1895" color="EX-pure-blue" />
    <link srcID="12952" trgID="8451" rel="pRr" directed="false" shadow="false" column="41863" shadowCol="61705" srcRow="5085" trgRow="1895" color="EX-dark-yellow-green" />
    <link srcID="13941" trgID="8451" rel="pRr" directed="false" shadow="false" column="41864" shadowCol="61706" srcRow="5100" trgRow="1895" color="EX-dark-magenta" />
    <link srcID="8451" trgID="12613" rel="pRr" directed="false" shadow="false" column="41865" shadowCol="61707" srcRow="1895" trgRow="5513" color="EX-dark-green" />
    <link srcID="12523" trgID="8451" rel="pRr" directed="false" shadow="false" column="41866" shadowCol="61708" srcRow="5659" trgRow="1895" color="EX-blue-magenta" />
    <link srcID="10153" trgID="10683" rel="pRr" directed="false" shadow="false" column="41867" shadowCol="61709" srcRow="1896" trgRow="3320" color="EX-yellow-green" />
    <link srcID="10976" trgID="10153" rel="pRr" directed="false" shadow="false" column="41868" shadowCol="61710" srcRow="3337" trgRow="1896" color="EX-magenta" />
    <link srcID="10153" trgID="11510" rel="pRr" directed="false" shadow="false" column="41869" shadowCol="61711" srcRow="1896" trgRow="3740" color="EX-green" />
    <link srcID="10153" trgID="11341" rel="pRr" directed="false" shadow="false" column="41870" shadowCol="61712" srcRow="1896" trgRow="3830" color="EX-yellow" />
    <link srcID="10153" trgID="10801" rel="pRr" directed="false" shadow="false" column="41871" shadowCol="61713" srcRow="1896" trgRow="4022" color="EX-purple" />
    <link srcID="10153" trgID="11354" rel="pRr" directed="false" shadow="false" column="41872" shadowCol="61714" srcRow="1896" trgRow="4325" color="EX-dark-purple" />
    <link srcID="10153" trgID="11844" rel="pRr" directed="false" shadow="false" column="41873" shadowCol="61715" srcRow="1896" trgRow="4545" color="EX-dark-red" />
    <link srcID="10378" trgID="10963" rel="pRr" directed="false" shadow="false" column="41874" shadowCol="61716" srcRow="1897" trgRow="3321" color="EX-pale-green" />
    <link srcID="10378" trgID="10708" rel="pRr" directed="false" shadow="false" column="41875" shadowCol="61717" srcRow="1897" trgRow="3326" color="EX-pale-blue" />
    <link srcID="10378" trgID="12727" rel="pRr" directed="false" shadow="false" column="41876" shadowCol="61718" srcRow="1897" trgRow="3442" color="EX-dark-tan" />
    <link srcID="10378" trgID="12248" rel="pRr" directed="false" shadow="false" column="41877" shadowCol="61719" srcRow="1897" trgRow="3514" color="EX-pale-blue-magenta" />
    <link srcID="10378" trgID="13238" rel="pRr" directed="false" shadow="false" column="41878" shadowCol="61720" srcRow="1897" trgRow="3531" color="EX-pale-yellow orange" />
    <link srcID="10378" trgID="12249" rel="pRr" directed="false" shadow="false" column="41879" shadowCol="61721" srcRow="1897" trgRow="3543" color="EX-medium-magenta" />
    <link srcID="10378" trgID="10959" rel="pRr" directed="false" shadow="false" column="41880" shadowCol="61722" srcRow="1897" trgRow="3567" color="EX-pale-red" />
    <link srcID="10378" trgID="10966" rel="pRr" directed="false" shadow="false" column="41881" shadowCol="61723" srcRow="1897" trgRow="3774" color="EX-pale-cyan" />
    <link srcID="10378" trgID="11361" rel="pRr" directed="false" shadow="false" column="41882" shadowCol="61724" srcRow="1897" trgRow="3805" color="EX-pale-yellow-green" />
    <link srcID="10378" trgID="12770" rel="pRr" directed="false" shadow="false" column="41883" shadowCol="61725" srcRow="1897" trgRow="3904" color="EX-pale-purple" />
    <link srcID="10378" trgID="13300" rel="pRr" directed="false" shadow="false" column="41884" shadowCol="61726" srcRow="1897" trgRow="3916" color="EX-pale-magenta" />
    <link srcID="10378" trgID="12741" rel="pRr" directed="false" shadow="false" column="41885" shadowCol="61727" srcRow="1897" trgRow="3931" color="EX-pale-red-orange" />
    <link srcID="10378" trgID="13865" rel="pRr" directed="false" shadow="false" column="41886" shadowCol="61728" srcRow="1897" trgRow="3960" color="EX-blue" />
    <link srcID="10378" trgID="11002" rel="pRr" directed="false" shadow="false" column="41887" shadowCol="61729" srcRow="1897" trgRow="4416" color="EX-orange" />
    <link srcID="10378" trgID="12842" rel="pRr" directed="false" shadow="false" column="41888" shadowCol="61730" srcRow="1897" trgRow="4478" color="EX-dark-cyan" />
    <link srcID="10378" trgID="13339" rel="pRr" directed="false" shadow="false" column="41889" shadowCol="61731" srcRow="1897" trgRow="4514" color="EX-red" />
    <link srcID="10378" trgID="13004" rel="pRr" directed="false" shadow="false" column="41890" shadowCol="61732" srcRow="1897" trgRow="4615" color="EX-dark-orange" />
    <link srcID="12561" trgID="10378" rel="pRr" directed="false" shadow="false" column="41891" shadowCol="61733" srcRow="4833" trgRow="1897" color="EX-dark-gray-purple" />
    <link srcID="10378" trgID="13106" rel="pRr" directed="false" shadow="false" column="41892" shadowCol="61734" srcRow="1897" trgRow="5172" color="EX-cyan" />
    <link srcID="10378" trgID="13567" rel="pRr" directed="false" shadow="false" column="41893" shadowCol="61735" srcRow="1897" trgRow="5436" color="EX-yellow-orange" />
    <link srcID="10378" trgID="11576" rel="pRr" directed="false" shadow="false" column="41894" shadowCol="61736" srcRow="1897" trgRow="5488" color="EX-pure-blue" />
    <link srcID="10684" trgID="8493" rel="pRr" directed="false" shadow="false" column="41895" shadowCol="61737" srcRow="3317" trgRow="1898" color="EX-dark-yellow-green" />
    <link srcID="8493" trgID="10963" rel="pRr" directed="false" shadow="false" column="41896" shadowCol="61738" srcRow="1898" trgRow="3321" color="EX-dark-magenta" />
    <link srcID="10976" trgID="8493" rel="pRr" directed="false" shadow="false" column="41897" shadowCol="61739" srcRow="3337" trgRow="1898" color="EX-dark-green" />
    <link srcID="11691" trgID="8493" rel="pRr" directed="false" shadow="false" column="41898" shadowCol="61740" srcRow="3388" trgRow="1898" color="EX-blue-magenta" />
    <link srcID="10710" trgID="8493" rel="pRr" directed="false" shadow="false" column="41899" shadowCol="61741" srcRow="3401" trgRow="1898" color="EX-yellow-green" />
    <link srcID="8493" trgID="13238" rel="pRr" directed="false" shadow="false" column="41900" shadowCol="61742" srcRow="1898" trgRow="3531" color="EX-magenta" />
    <link srcID="8493" trgID="13381" rel="pRr" directed="false" shadow="false" column="41901" shadowCol="61743" srcRow="1898" trgRow="3698" color="EX-green" />
    <link srcID="13275" trgID="8493" rel="pRr" directed="false" shadow="false" column="41902" shadowCol="61744" srcRow="3730" trgRow="1898" color="EX-yellow" />
    <link srcID="13488" trgID="8493" rel="pRr" directed="false" shadow="false" column="41903" shadowCol="61745" srcRow="4132" trgRow="1898" color="EX-purple" />
    <link srcID="8493" trgID="11886" rel="pRr" directed="false" shadow="false" column="41904" shadowCol="61746" srcRow="1898" trgRow="4151" color="EX-dark-purple" />
    <link srcID="12561" trgID="8493" rel="pRr" directed="false" shadow="false" column="41905" shadowCol="61747" srcRow="4833" trgRow="1898" color="EX-dark-red" />
    <link srcID="12502" trgID="8493" rel="pRr" directed="false" shadow="false" column="41906" shadowCol="61748" srcRow="5073" trgRow="1898" color="EX-pale-green" />
    <link srcID="8493" trgID="14020" rel="pRr" directed="false" shadow="false" column="41907" shadowCol="61749" srcRow="1898" trgRow="5162" color="EX-pale-blue" />
    <link srcID="12479" trgID="8493" rel="pRr" directed="false" shadow="false" column="41908" shadowCol="61750" srcRow="5213" trgRow="1898" color="EX-dark-tan" />
    <link srcID="10713" trgID="9561" rel="pRr" directed="false" shadow="false" column="41909" shadowCol="61751" srcRow="3625" trgRow="1899" color="EX-pale-blue-magenta" />
    <link srcID="9561" trgID="11426" rel="pRr" directed="false" shadow="false" column="41910" shadowCol="61752" srcRow="1899" trgRow="3703" color="EX-pale-yellow orange" />
    <link srcID="12908" trgID="9561" rel="pRr" directed="false" shadow="false" column="41911" shadowCol="61753" srcRow="3791" trgRow="1899" color="EX-medium-magenta" />
    <link srcID="12394" trgID="9561" rel="pRr" directed="false" shadow="false" column="41912" shadowCol="61754" srcRow="3982" trgRow="1899" color="EX-pale-red" />
    <link srcID="12957" trgID="9561" rel="pRr" directed="false" shadow="false" column="41913" shadowCol="61755" srcRow="3991" trgRow="1899" color="EX-pale-cyan" />
    <link srcID="13048" trgID="9561" rel="pRr" directed="false" shadow="false" column="41914" shadowCol="61756" srcRow="3993" trgRow="1899" color="EX-pale-yellow-green" />
    <link srcID="13912" trgID="9561" rel="pRr" directed="false" shadow="false" column="41915" shadowCol="61757" srcRow="4279" trgRow="1899" color="EX-pale-purple" />
    <link srcID="12343" trgID="9561" rel="pRr" directed="false" shadow="false" column="41916" shadowCol="61758" srcRow="4300" trgRow="1899" color="EX-pale-magenta" />
    <link srcID="12679" trgID="9561" rel="pRr" directed="false" shadow="false" column="41917" shadowCol="61759" srcRow="4469" trgRow="1899" color="EX-pale-red-orange" />
    <link srcID="11051" trgID="9561" rel="pRr" directed="false" shadow="false" column="41918" shadowCol="61760" srcRow="4537" trgRow="1899" color="EX-blue" />
    <link srcID="11987" trgID="9561" rel="pRr" directed="false" shadow="false" column="41919" shadowCol="61761" srcRow="4825" trgRow="1899" color="EX-orange" />
    <link srcID="13395" trgID="9561" rel="pRr" directed="false" shadow="false" column="41920" shadowCol="61762" srcRow="5034" trgRow="1899" color="EX-dark-cyan" />
    <link srcID="10976" trgID="9994" rel="pRr" directed="false" shadow="false" column="41921" shadowCol="61763" srcRow="3337" trgRow="1900" color="EX-red" />
    <link srcID="9994" trgID="13168" rel="pRr" directed="false" shadow="false" column="41922" shadowCol="61764" srcRow="1900" trgRow="3542" color="EX-dark-orange" />
    <link srcID="10750" trgID="9994" rel="pRr" directed="false" shadow="false" column="41923" shadowCol="61765" srcRow="3781" trgRow="1900" color="EX-dark-gray-purple" />
    <link srcID="9994" trgID="13707" rel="pRr" directed="false" shadow="false" column="41924" shadowCol="61766" srcRow="1900" trgRow="4269" color="EX-cyan" />
    <link srcID="11601" trgID="9994" rel="pRr" directed="false" shadow="false" column="41925" shadowCol="61767" srcRow="4744" trgRow="1900" color="EX-yellow-orange" />
    <link srcID="11628" trgID="9994" rel="pRr" directed="false" shadow="false" column="41926" shadowCol="61768" srcRow="4886" trgRow="1900" color="EX-pure-blue" />
    <link srcID="9994" trgID="11615" rel="pRr" directed="false" shadow="false" column="41927" shadowCol="61769" srcRow="1900" trgRow="5107" color="EX-dark-yellow-green" />
    <link srcID="9994" trgID="11614" rel="pRr" directed="false" shadow="false" column="41928" shadowCol="61770" srcRow="1900" trgRow="5137" color="EX-dark-magenta" />
    <link srcID="11596" trgID="9994" rel="pRr" directed="false" shadow="false" column="41929" shadowCol="61771" srcRow="5138" trgRow="1900" color="EX-dark-green" />
    <link srcID="11599" trgID="9994" rel="pRr" directed="false" shadow="false" column="41930" shadowCol="61772" srcRow="5139" trgRow="1900" color="EX-blue-magenta" />
    <link srcID="9994" trgID="11617" rel="pRr" directed="false" shadow="false" column="41931" shadowCol="61773" srcRow="1900" trgRow="5140" color="EX-yellow-green" />
    <link srcID="9994" trgID="11618" rel="pRr" directed="false" shadow="false" column="41932" shadowCol="61774" srcRow="1900" trgRow="5141" color="EX-magenta" />
    <link srcID="12269" trgID="9994" rel="pRr" directed="false" shadow="false" column="41933" shadowCol="61775" srcRow="5660" trgRow="1900" color="EX-green" />
    <link srcID="10512" trgID="10683" rel="pRr" directed="false" shadow="false" column="41934" shadowCol="61776" srcRow="1901" trgRow="3320" color="EX-yellow" />
    <link srcID="10512" trgID="11810" rel="pRr" directed="false" shadow="false" column="41935" shadowCol="61777" srcRow="1901" trgRow="3323" color="EX-purple" />
    <link srcID="10512" trgID="12698" rel="pRr" directed="false" shadow="false" column="41936" shadowCol="61778" srcRow="1901" trgRow="3437" color="EX-dark-purple" />
    <link srcID="10512" trgID="11880" rel="pRr" directed="false" shadow="false" column="41937" shadowCol="61779" srcRow="1901" trgRow="3452" color="EX-dark-red" />
    <link srcID="10512" trgID="12730" rel="pRr" directed="false" shadow="false" column="41938" shadowCol="61780" srcRow="1901" trgRow="3453" color="EX-pale-green" />
    <link srcID="10512" trgID="13162" rel="pRr" directed="false" shadow="false" column="41939" shadowCol="61781" srcRow="1901" trgRow="3454" color="EX-pale-blue" />
    <link srcID="10512" trgID="13063" rel="pRr" directed="false" shadow="false" column="41940" shadowCol="61782" srcRow="1901" trgRow="3461" color="EX-dark-tan" />
    <link srcID="10512" trgID="11990" rel="pRr" directed="false" shadow="false" column="41941" shadowCol="61783" srcRow="1901" trgRow="3463" color="EX-pale-blue-magenta" />
    <link srcID="11894" trgID="10512" rel="pRr" directed="false" shadow="false" column="41942" shadowCol="61784" srcRow="3654" trgRow="1901" color="EX-pale-yellow orange" />
    <link srcID="10512" trgID="13093" rel="pRr" directed="false" shadow="false" column="41943" shadowCol="61785" srcRow="1901" trgRow="3680" color="EX-medium-magenta" />
    <link srcID="10512" trgID="11898" rel="pRr" directed="false" shadow="false" column="41944" shadowCol="61786" srcRow="1901" trgRow="3688" color="EX-pale-red" />
    <link srcID="11449" trgID="10512" rel="pRr" directed="false" shadow="false" column="41945" shadowCol="61787" srcRow="3689" trgRow="1901" color="EX-pale-cyan" />
    <link srcID="10512" trgID="12717" rel="pRr" directed="false" shadow="false" column="41946" shadowCol="61788" srcRow="1901" trgRow="3690" color="EX-pale-yellow-green" />
    <link srcID="10512" trgID="13922" rel="pRr" directed="false" shadow="false" column="41947" shadowCol="61789" srcRow="1901" trgRow="3691" color="EX-pale-purple" />
    <link srcID="13695" trgID="10512" rel="pRr" directed="false" shadow="false" column="41948" shadowCol="61790" srcRow="3694" trgRow="1901" color="EX-pale-magenta" />
    <link srcID="10512" trgID="11366" rel="pRr" directed="false" shadow="false" column="41949" shadowCol="61791" srcRow="1901" trgRow="3696" color="EX-pale-red-orange" />
    <link srcID="10512" trgID="13599" rel="pRr" directed="false" shadow="false" column="41950" shadowCol="61792" srcRow="1901" trgRow="3697" color="EX-blue" />
    <link srcID="10512" trgID="11915" rel="pRr" directed="false" shadow="false" column="41951" shadowCol="61793" srcRow="1901" trgRow="3701" color="EX-orange" />
    <link srcID="11661" trgID="10512" rel="pRr" directed="false" shadow="false" column="41952" shadowCol="61794" srcRow="3736" trgRow="1901" color="EX-dark-cyan" />
    <link srcID="10986" trgID="10512" rel="pRr" directed="false" shadow="false" column="41953" shadowCol="61795" srcRow="3759" trgRow="1901" color="EX-red" />
    <link srcID="10512" trgID="11361" rel="pRr" directed="false" shadow="false" column="41954" shadowCol="61796" srcRow="1901" trgRow="3805" color="EX-dark-orange" />
    <link srcID="10512" trgID="10627" rel="pRr" directed="false" shadow="false" column="41955" shadowCol="61797" srcRow="1901" trgRow="3810" color="EX-dark-gray-purple" />
    <link srcID="10512" trgID="12968" rel="pRr" directed="false" shadow="false" column="41956" shadowCol="61798" srcRow="1901" trgRow="3831" color="EX-cyan" />
    <link srcID="10512" trgID="13845" rel="pRr" directed="false" shadow="false" column="41957" shadowCol="61799" srcRow="1901" trgRow="3852" color="EX-yellow-orange" />
    <link srcID="10512" trgID="10944" rel="pRr" directed="false" shadow="false" column="41958" shadowCol="61800" srcRow="1901" trgRow="3854" color="EX-pure-blue" />
    <link srcID="10512" trgID="13454" rel="pRr" directed="false" shadow="false" column="41959" shadowCol="61801" srcRow="1901" trgRow="3868" color="EX-dark-yellow-green" />
    <link srcID="11879" trgID="10512" rel="pRr" directed="false" shadow="false" column="41960" shadowCol="61802" srcRow="3975" trgRow="1901" color="EX-dark-magenta" />
    <link srcID="13179" trgID="10512" rel="pRr" directed="false" shadow="false" column="41961" shadowCol="61803" srcRow="4005" trgRow="1901" color="EX-dark-green" />
    <link srcID="10512" trgID="11701" rel="pRr" directed="false" shadow="false" column="41962" shadowCol="61804" srcRow="1901" trgRow="4103" color="EX-blue-magenta" />
    <link srcID="13150" trgID="10512" rel="pRr" directed="false" shadow="false" column="41963" shadowCol="61805" srcRow="4105" trgRow="1901" color="EX-yellow-green" />
    <link srcID="10512" trgID="11362" rel="pRr" directed="false" shadow="false" column="41964" shadowCol="61806" srcRow="1901" trgRow="4136" color="EX-magenta" />
    <link srcID="10512" trgID="11974" rel="pRr" directed="false" shadow="false" column="41965" shadowCol="61807" srcRow="1901" trgRow="4230" color="EX-green" />
    <link srcID="10512" trgID="11878" rel="pRr" directed="false" shadow="false" column="41966" shadowCol="61808" srcRow="1901" trgRow="4286" color="EX-yellow" />
    <link srcID="10512" trgID="11375" rel="pRr" directed="false" shadow="false" column="41967" shadowCol="61809" srcRow="1901" trgRow="4413" color="EX-purple" />
    <link srcID="10512" trgID="11506" rel="pRr" directed="false" shadow="false" column="41968" shadowCol="61810" srcRow="1901" trgRow="4435" color="EX-dark-purple" />
    <link srcID="10512" trgID="12420" rel="pRr" directed="false" shadow="false" column="41969" shadowCol="61811" srcRow="1901" trgRow="4644" color="EX-dark-red" />
    <link srcID="10512" trgID="12340" rel="pRr" directed="false" shadow="false" column="41970" shadowCol="61812" srcRow="1901" trgRow="4722" color="EX-pale-green" />
    <link srcID="10512" trgID="11841" rel="pRr" directed="false" shadow="false" column="41971" shadowCol="61813" srcRow="1901" trgRow="4771" color="EX-pale-blue" />
    <link srcID="10512" trgID="13494" rel="pRr" directed="false" shadow="false" column="41972" shadowCol="61814" srcRow="1901" trgRow="5244" color="EX-dark-tan" />
    <link srcID="11118" trgID="10512" rel="pRr" directed="false" shadow="false" column="41973" shadowCol="61815" srcRow="5250" trgRow="1901" color="EX-pale-blue-magenta" />
    <link srcID="10512" trgID="11764" rel="pRr" directed="false" shadow="false" column="41974" shadowCol="61816" srcRow="1901" trgRow="5661" color="EX-pale-yellow orange" />
    <link srcID="10683" trgID="9547" rel="pRr" directed="false" shadow="false" column="41975" shadowCol="61817" srcRow="3320" trgRow="1902" color="EX-medium-magenta" />
    <link srcID="9547" trgID="10708" rel="pRr" directed="false" shadow="false" column="41976" shadowCol="61818" srcRow="1902" trgRow="3326" color="EX-pale-red" />
    <link srcID="9145" trgID="11730" rel="pRr" directed="false" shadow="false" column="41977" shadowCol="61819" srcRow="1903" trgRow="2399" color="EX-pale-cyan" />
    <link srcID="10684" trgID="9145" rel="pRr" directed="false" shadow="false" column="41978" shadowCol="61820" srcRow="3317" trgRow="1903" color="EX-pale-yellow-green" />
    <link srcID="10963" trgID="9145" rel="pRr" directed="false" shadow="false" column="41979" shadowCol="61821" srcRow="3321" trgRow="1903" color="EX-pale-purple" />
    <link srcID="9145" trgID="10708" rel="pRr" directed="false" shadow="false" column="41980" shadowCol="61822" srcRow="1903" trgRow="3326" color="EX-pale-magenta" />
    <link srcID="10976" trgID="9145" rel="pRr" directed="false" shadow="false" column="41981" shadowCol="61823" srcRow="3337" trgRow="1903" color="EX-pale-red-orange" />
    <link srcID="10704" trgID="9145" rel="pRr" directed="false" shadow="false" column="41982" shadowCol="61824" srcRow="3352" trgRow="1903" color="EX-blue" />
    <link srcID="13840" trgID="9145" rel="pRr" directed="false" shadow="false" column="41983" shadowCol="61825" srcRow="3353" trgRow="1903" color="EX-orange" />
    <link srcID="11024" trgID="9145" rel="pRr" directed="false" shadow="false" column="41984" shadowCol="61826" srcRow="3377" trgRow="1903" color="EX-dark-cyan" />
    <link srcID="12249" trgID="9145" rel="pRr" directed="false" shadow="false" column="41985" shadowCol="61827" srcRow="3543" trgRow="1903" color="EX-red" />
    <link srcID="13621" trgID="9145" rel="pRr" directed="false" shadow="false" column="41986" shadowCol="61828" srcRow="3640" trgRow="1903" color="EX-dark-orange" />
    <link srcID="11440" trgID="9145" rel="pRr" directed="false" shadow="false" column="41987" shadowCol="61829" srcRow="3757" trgRow="1903" color="EX-dark-gray-purple" />
    <link srcID="9145" trgID="13865" rel="pRr" directed="false" shadow="false" column="41988" shadowCol="61830" srcRow="1903" trgRow="3960" color="EX-cyan" />
    <link srcID="13164" trgID="9145" rel="pRr" directed="false" shadow="false" column="41989" shadowCol="61831" srcRow="4178" trgRow="1903" color="EX-yellow-orange" />
    <link srcID="13591" trgID="9145" rel="pRr" directed="false" shadow="false" column="41990" shadowCol="61832" srcRow="4431" trgRow="1903" color="EX-pure-blue" />
    <link srcID="11399" trgID="9145" rel="pRr" directed="false" shadow="false" column="41991" shadowCol="61833" srcRow="4464" trgRow="1903" color="EX-dark-yellow-green" />
    <link srcID="12901" trgID="9145" rel="pRr" directed="false" shadow="false" column="41992" shadowCol="61834" srcRow="4621" trgRow="1903" color="EX-dark-magenta" />
    <link srcID="9145" trgID="13541" rel="pRr" directed="false" shadow="false" column="41993" shadowCol="61835" srcRow="1903" trgRow="5217" color="EX-dark-green" />
    <link srcID="9145" trgID="13540" rel="pRr" directed="false" shadow="false" column="41994" shadowCol="61836" srcRow="1903" trgRow="5218" color="EX-blue-magenta" />
    <link srcID="9145" trgID="11012" rel="pRr" directed="false" shadow="false" column="41995" shadowCol="61837" srcRow="1903" trgRow="5219" color="EX-yellow-green" />
    <link srcID="9145" trgID="10859" rel="pRr" directed="false" shadow="false" column="41996" shadowCol="61838" srcRow="1903" trgRow="5220" color="EX-magenta" />
    <link srcID="9145" trgID="10862" rel="pRr" directed="false" shadow="false" column="41997" shadowCol="61839" srcRow="1903" trgRow="5221" color="EX-green" />
    <link srcID="9145" trgID="10866" rel="pRr" directed="false" shadow="false" column="41998" shadowCol="61840" srcRow="1903" trgRow="5222" color="EX-yellow" />
    <link srcID="9145" trgID="10864" rel="pRr" directed="false" shadow="false" column="41999" shadowCol="61841" srcRow="1903" trgRow="5223" color="EX-purple" />
    <link srcID="9145" trgID="10876" rel="pRr" directed="false" shadow="false" column="42000" shadowCol="61842" srcRow="1903" trgRow="5224" color="EX-dark-purple" />
    <link srcID="9703" trgID="10683" rel="pRr" directed="false" shadow="false" column="42001" shadowCol="61843" srcRow="1904" trgRow="3320" color="EX-dark-red" />
    <link srcID="9703" trgID="10963" rel="pRr" directed="false" shadow="false" column="42002" shadowCol="61844" srcRow="1904" trgRow="3321" color="EX-pale-green" />
    <link srcID="9703" trgID="10976" rel="pRr" directed="false" shadow="false" column="42003" shadowCol="61845" srcRow="1904" trgRow="3337" color="EX-pale-blue" />
    <link srcID="10704" trgID="9703" rel="pRr" directed="false" shadow="false" column="42004" shadowCol="61846" srcRow="3352" trgRow="1904" color="EX-dark-tan" />
    <link srcID="9703" trgID="11024" rel="pRr" directed="false" shadow="false" column="42005" shadowCol="61847" srcRow="1904" trgRow="3377" color="EX-pale-blue-magenta" />
    <link srcID="9703" trgID="12777" rel="pRr" directed="false" shadow="false" column="42006" shadowCol="61848" srcRow="1904" trgRow="3433" color="EX-pale-yellow orange" />
    <link srcID="9703" trgID="12248" rel="pRr" directed="false" shadow="false" column="42007" shadowCol="61849" srcRow="1904" trgRow="3514" color="EX-medium-magenta" />
    <link srcID="9703" trgID="13164" rel="pRr" directed="false" shadow="false" column="42008" shadowCol="61850" srcRow="1904" trgRow="4178" color="EX-pale-red" />
    <link srcID="9703" trgID="12422" rel="pRr" directed="false" shadow="false" column="42009" shadowCol="61851" srcRow="1904" trgRow="5446" color="EX-pale-cyan" />
    <link srcID="10684" trgID="8940" rel="pRr" directed="false" shadow="false" column="42010" shadowCol="61852" srcRow="3317" trgRow="1905" color="EX-pale-yellow-green" />
    <link srcID="10709" trgID="8940" rel="pRr" directed="false" shadow="false" column="42011" shadowCol="61853" srcRow="3318" trgRow="1905" color="EX-pale-purple" />
    <link srcID="8940" trgID="10708" rel="pRr" directed="false" shadow="false" column="42012" shadowCol="61854" srcRow="1905" trgRow="3326" color="EX-pale-magenta" />
    <link srcID="10976" trgID="8940" rel="pRr" directed="false" shadow="false" column="42013" shadowCol="61855" srcRow="3337" trgRow="1905" color="EX-pale-red-orange" />
    <link srcID="8940" trgID="12336" rel="pRr" directed="false" shadow="false" column="42014" shadowCol="61856" srcRow="1905" trgRow="3354" color="EX-blue" />
    <link srcID="10710" trgID="8940" rel="pRr" directed="false" shadow="false" column="42015" shadowCol="61857" srcRow="3401" trgRow="1905" color="EX-orange" />
    <link srcID="11340" trgID="8940" rel="pRr" directed="false" shadow="false" column="42016" shadowCol="61858" srcRow="3438" trgRow="1905" color="EX-dark-cyan" />
    <link srcID="11901" trgID="8940" rel="pRr" directed="false" shadow="false" column="42017" shadowCol="61859" srcRow="3451" trgRow="1905" color="EX-red" />
    <link srcID="12837" trgID="8940" rel="pRr" directed="false" shadow="false" column="42018" shadowCol="61860" srcRow="3481" trgRow="1905" color="EX-dark-orange" />
    <link srcID="12818" trgID="8940" rel="pRr" directed="false" shadow="false" column="42019" shadowCol="61861" srcRow="3488" trgRow="1905" color="EX-dark-gray-purple" />
    <link srcID="12704" trgID="8940" rel="pRr" directed="false" shadow="false" column="42020" shadowCol="61862" srcRow="3492" trgRow="1905" color="EX-cyan" />
    <link srcID="11588" trgID="8940" rel="pRr" directed="false" shadow="false" column="42021" shadowCol="61863" srcRow="3501" trgRow="1905" color="EX-yellow-orange" />
    <link srcID="12025" trgID="8940" rel="pRr" directed="false" shadow="false" column="42022" shadowCol="61864" srcRow="3510" trgRow="1905" color="EX-pure-blue" />
    <link srcID="10959" trgID="8940" rel="pRr" directed="false" shadow="false" column="42023" shadowCol="61865" srcRow="3567" trgRow="1905" color="EX-dark-yellow-green" />
    <link srcID="13011" trgID="8940" rel="pRr" directed="false" shadow="false" column="42024" shadowCol="61866" srcRow="3618" trgRow="1905" color="EX-dark-magenta" />
    <link srcID="13802" trgID="8940" rel="pRr" directed="false" shadow="false" column="42025" shadowCol="61867" srcRow="3661" trgRow="1905" color="EX-dark-green" />
    <link srcID="8940" trgID="10962" rel="pRr" directed="false" shadow="false" column="42026" shadowCol="61868" srcRow="1905" trgRow="3664" color="EX-blue-magenta" />
    <link srcID="13922" trgID="8940" rel="pRr" directed="false" shadow="false" column="42027" shadowCol="61869" srcRow="3691" trgRow="1905" color="EX-yellow-green" />
    <link srcID="8940" trgID="13381" rel="pRr" directed="false" shadow="false" column="42028" shadowCol="61870" srcRow="1905" trgRow="3698" color="EX-magenta" />
    <link srcID="12032" trgID="8940" rel="pRr" directed="false" shadow="false" column="42029" shadowCol="61871" srcRow="3716" trgRow="1905" color="EX-green" />
    <link srcID="8940" trgID="10982" rel="pRr" directed="false" shadow="false" column="42030" shadowCol="61872" srcRow="1905" trgRow="3745" color="EX-yellow" />
    <link srcID="12122" trgID="8940" rel="pRr" directed="false" shadow="false" column="42031" shadowCol="61873" srcRow="3758" trgRow="1905" color="EX-purple" />
    <link srcID="8940" trgID="10966" rel="pRr" directed="false" shadow="false" column="42032" shadowCol="61874" srcRow="1905" trgRow="3774" color="EX-dark-purple" />
    <link srcID="10740" trgID="8940" rel="pRr" directed="false" shadow="false" column="42033" shadowCol="61875" srcRow="3790" trgRow="1905" color="EX-dark-red" />
    <link srcID="12908" trgID="8940" rel="pRr" directed="false" shadow="false" column="42034" shadowCol="61876" srcRow="3791" trgRow="1905" color="EX-pale-green" />
    <link srcID="12437" trgID="8940" rel="pRr" directed="false" shadow="false" column="42035" shadowCol="61877" srcRow="3799" trgRow="1905" color="EX-pale-blue" />
    <link srcID="11341" trgID="8940" rel="pRr" directed="false" shadow="false" column="42036" shadowCol="61878" srcRow="3830" trgRow="1905" color="EX-dark-tan" />
    <link srcID="8940" trgID="13800" rel="pRr" directed="false" shadow="false" column="42037" shadowCol="61879" srcRow="1905" trgRow="3980" color="EX-pale-blue-magenta" />
    <link srcID="12957" trgID="8940" rel="pRr" directed="false" shadow="false" column="42038" shadowCol="61880" srcRow="3991" trgRow="1905" color="EX-pale-yellow orange" />
    <link srcID="12925" trgID="8940" rel="pRr" directed="false" shadow="false" column="42039" shadowCol="61881" srcRow="3999" trgRow="1905" color="EX-medium-magenta" />
    <link srcID="13910" trgID="8940" rel="pRr" directed="false" shadow="false" column="42040" shadowCol="61882" srcRow="4017" trgRow="1905" color="EX-pale-red" />
    <link srcID="10801" trgID="8940" rel="pRr" directed="false" shadow="false" column="42041" shadowCol="61883" srcRow="4022" trgRow="1905" color="EX-pale-cyan" />
    <link srcID="11342" trgID="8940" rel="pRr" directed="false" shadow="false" column="42042" shadowCol="61884" srcRow="4028" trgRow="1905" color="EX-pale-yellow-green" />
    <link srcID="10933" trgID="8940" rel="pRr" directed="false" shadow="false" column="42043" shadowCol="61885" srcRow="4032" trgRow="1905" color="EX-pale-purple" />
    <link srcID="12609" trgID="8940" rel="pRr" directed="false" shadow="false" column="42044" shadowCol="61886" srcRow="4097" trgRow="1905" color="EX-pale-magenta" />
    <link srcID="10755" trgID="8940" rel="pRr" directed="false" shadow="false" column="42045" shadowCol="61887" srcRow="4119" trgRow="1905" color="EX-pale-red-orange" />
    <link srcID="12785" trgID="8940" rel="pRr" directed="false" shadow="false" column="42046" shadowCol="61888" srcRow="4173" trgRow="1905" color="EX-blue" />
    <link srcID="8940" trgID="10614" rel="pRr" directed="false" shadow="false" column="42047" shadowCol="61889" srcRow="1905" trgRow="4254" color="EX-orange" />
    <link srcID="8940" trgID="13628" rel="pRr" directed="false" shadow="false" column="42048" shadowCol="61890" srcRow="1905" trgRow="4258" color="EX-dark-cyan" />
    <link srcID="8940" trgID="12642" rel="pRr" directed="false" shadow="false" column="42049" shadowCol="61891" srcRow="1905" trgRow="4265" color="EX-red" />
    <link srcID="11246" trgID="8940" rel="pRr" directed="false" shadow="false" column="42050" shadowCol="61892" srcRow="4303" trgRow="1905" color="EX-dark-orange" />
    <link srcID="10957" trgID="8940" rel="pRr" directed="false" shadow="false" column="42051" shadowCol="61893" srcRow="4316" trgRow="1905" color="EX-dark-gray-purple" />
    <link srcID="12649" trgID="8940" rel="pRr" directed="false" shadow="false" column="42052" shadowCol="61894" srcRow="4370" trgRow="1905" color="EX-cyan" />
    <link srcID="12234" trgID="8940" rel="pRr" directed="false" shadow="false" column="42053" shadowCol="61895" srcRow="4396" trgRow="1905" color="EX-yellow-orange" />
    <link srcID="12564" trgID="8940" rel="pRr" directed="false" shadow="false" column="42054" shadowCol="61896" srcRow="4402" trgRow="1905" color="EX-pure-blue" />
    <link srcID="8940" trgID="13920" rel="pRr" directed="false" shadow="false" column="42055" shadowCol="61897" srcRow="1905" trgRow="4422" color="EX-dark-yellow-green" />
    <link srcID="13585" trgID="8940" rel="pRr" directed="false" shadow="false" column="42056" shadowCol="61898" srcRow="4501" trgRow="1905" color="EX-dark-magenta" />
    <link srcID="11423" trgID="8940" rel="pRr" directed="false" shadow="false" column="42057" shadowCol="61899" srcRow="4503" trgRow="1905" color="EX-dark-green" />
    <link srcID="13478" trgID="8940" rel="pRr" directed="false" shadow="false" column="42058" shadowCol="61900" srcRow="4564" trgRow="1905" color="EX-blue-magenta" />
    <link srcID="11100" trgID="8940" rel="pRr" directed="false" shadow="false" column="42059" shadowCol="61901" srcRow="4582" trgRow="1905" color="EX-yellow-green" />
    <link srcID="11809" trgID="8940" rel="pRr" directed="false" shadow="false" column="42060" shadowCol="61902" srcRow="4584" trgRow="1905" color="EX-magenta" />
    <link srcID="10958" trgID="8940" rel="pRr" directed="false" shadow="false" column="42061" shadowCol="61903" srcRow="4671" trgRow="1905" color="EX-green" />
    <link srcID="13344" trgID="8940" rel="pRr" directed="false" shadow="false" column="42062" shadowCol="61904" srcRow="4703" trgRow="1905" color="EX-yellow" />
    <link srcID="12561" trgID="8940" rel="pRr" directed="false" shadow="false" column="42063" shadowCol="61905" srcRow="4833" trgRow="1905" color="EX-purple" />
    <link srcID="11628" trgID="8940" rel="pRr" directed="false" shadow="false" column="42064" shadowCol="61906" srcRow="4886" trgRow="1905" color="EX-dark-purple" />
    <link srcID="12399" trgID="8940" rel="pRr" directed="false" shadow="false" column="42065" shadowCol="61907" srcRow="4889" trgRow="1905" color="EX-dark-red" />
    <link srcID="8940" trgID="12349" rel="pRr" directed="false" shadow="false" column="42066" shadowCol="61908" srcRow="1905" trgRow="4890" color="EX-pale-green" />
    <link srcID="11431" trgID="8940" rel="pRr" directed="false" shadow="false" column="42067" shadowCol="61909" srcRow="5079" trgRow="1905" color="EX-pale-blue" />
    <link srcID="8940" trgID="13281" rel="pRr" directed="false" shadow="false" column="42068" shadowCol="61910" srcRow="1905" trgRow="5080" color="EX-dark-tan" />
    <link srcID="11615" trgID="8940" rel="pRr" directed="false" shadow="false" column="42069" shadowCol="61911" srcRow="5107" trgRow="1905" color="EX-pale-blue-magenta" />
    <link srcID="11599" trgID="8940" rel="pRr" directed="false" shadow="false" column="42070" shadowCol="61912" srcRow="5139" trgRow="1905" color="EX-pale-yellow orange" />
    <link srcID="8940" trgID="11538" rel="pRr" directed="false" shadow="false" column="42071" shadowCol="61913" srcRow="1905" trgRow="5573" color="EX-medium-magenta" />
    <link srcID="8940" trgID="11272" rel="pRr" directed="false" shadow="false" column="42072" shadowCol="61914" srcRow="1905" trgRow="5604" color="EX-pale-red" />
    <link srcID="11895" trgID="8940" rel="pRr" directed="false" shadow="false" column="42073" shadowCol="61915" srcRow="5662" trgRow="1905" color="EX-pale-cyan" />
    <link srcID="8940" trgID="12200" rel="pRr" directed="false" shadow="false" column="42074" shadowCol="61916" srcRow="1905" trgRow="5663" color="EX-pale-yellow-green" />
    <link srcID="10683" trgID="8534" rel="pRr" directed="false" shadow="false" column="42075" shadowCol="61917" srcRow="3320" trgRow="1906" color="EX-pale-purple" />
    <link srcID="8534" trgID="10963" rel="pRr" directed="false" shadow="false" column="42076" shadowCol="61918" srcRow="1906" trgRow="3321" color="EX-pale-magenta" />
    <link srcID="10976" trgID="8534" rel="pRr" directed="false" shadow="false" column="42077" shadowCol="61919" srcRow="3337" trgRow="1906" color="EX-pale-red-orange" />
    <link srcID="10704" trgID="8534" rel="pRr" directed="false" shadow="false" column="42078" shadowCol="61920" srcRow="3352" trgRow="1906" color="EX-blue" />
    <link srcID="11024" trgID="8534" rel="pRr" directed="false" shadow="false" column="42079" shadowCol="61921" srcRow="3377" trgRow="1906" color="EX-orange" />
    <link srcID="13043" trgID="8534" rel="pRr" directed="false" shadow="false" column="42080" shadowCol="61922" srcRow="3652" trgRow="1906" color="EX-dark-cyan" />
    <link srcID="11551" trgID="8534" rel="pRr" directed="false" shadow="false" column="42081" shadowCol="61923" srcRow="3655" trgRow="1906" color="EX-red" />
    <link srcID="8534" trgID="11866" rel="pRr" directed="false" shadow="false" column="42082" shadowCol="61924" srcRow="1906" trgRow="3657" color="EX-dark-orange" />
    <link srcID="10815" trgID="8534" rel="pRr" directed="false" shadow="false" column="42083" shadowCol="61925" srcRow="3667" trgRow="1906" color="EX-dark-gray-purple" />
    <link srcID="11393" trgID="8534" rel="pRr" directed="false" shadow="false" column="42084" shadowCol="61926" srcRow="3708" trgRow="1906" color="EX-cyan" />
    <link srcID="8534" trgID="12618" rel="pRr" directed="false" shadow="false" column="42085" shadowCol="61927" srcRow="1906" trgRow="4149" color="EX-yellow-orange" />
    <link srcID="8534" trgID="10605" rel="pRr" directed="false" shadow="false" column="42086" shadowCol="61928" srcRow="1906" trgRow="4235" color="EX-pure-blue" />
    <link srcID="12624" trgID="8534" rel="pRr" directed="false" shadow="false" column="42087" shadowCol="61929" srcRow="4255" trgRow="1906" color="EX-dark-yellow-green" />
    <link srcID="8534" trgID="12166" rel="pRr" directed="false" shadow="false" column="42088" shadowCol="61930" srcRow="1906" trgRow="4320" color="EX-dark-magenta" />
    <link srcID="8534" trgID="12162" rel="pRr" directed="false" shadow="false" column="42089" shadowCol="61931" srcRow="1906" trgRow="4746" color="EX-dark-green" />
    <link srcID="8534" trgID="12327" rel="pRr" directed="false" shadow="false" column="42090" shadowCol="61932" srcRow="1906" trgRow="4768" color="EX-blue-magenta" />
    <link srcID="13709" trgID="8534" rel="pRr" directed="false" shadow="false" column="42091" shadowCol="61933" srcRow="4888" trgRow="1906" color="EX-yellow-green" />
    <link srcID="8534" trgID="11088" rel="pRr" directed="false" shadow="false" column="42092" shadowCol="61934" srcRow="1906" trgRow="4920" color="EX-magenta" />
    <link srcID="12434" trgID="8534" rel="pRr" directed="false" shadow="false" column="42093" shadowCol="61935" srcRow="5196" trgRow="1906" color="EX-green" />
    <link srcID="8534" trgID="11499" rel="pRr" directed="false" shadow="false" column="42094" shadowCol="61936" srcRow="1906" trgRow="5235" color="EX-yellow" />
    <link srcID="10811" trgID="8534" rel="pRr" directed="false" shadow="false" column="42095" shadowCol="61937" srcRow="5339" trgRow="1906" color="EX-purple" />
    <link srcID="8534" trgID="13251" rel="pRr" directed="false" shadow="false" column="42096" shadowCol="61938" srcRow="1906" trgRow="5543" color="EX-dark-purple" />
    <link srcID="10683" trgID="9222" rel="pRr" directed="false" shadow="false" column="42097" shadowCol="61939" srcRow="3320" trgRow="1907" color="EX-dark-red" />
    <link srcID="11810" trgID="9222" rel="pRr" directed="false" shadow="false" column="42098" shadowCol="61940" srcRow="3323" trgRow="1907" color="EX-pale-green" />
    <link srcID="11892" trgID="9222" rel="pRr" directed="false" shadow="false" column="42099" shadowCol="61941" srcRow="3403" trgRow="1907" color="EX-pale-blue" />
    <link srcID="10997" trgID="9222" rel="pRr" directed="false" shadow="false" column="42100" shadowCol="61942" srcRow="3476" trgRow="1907" color="EX-dark-tan" />
    <link srcID="11798" trgID="9222" rel="pRr" directed="false" shadow="false" column="42101" shadowCol="61943" srcRow="3530" trgRow="1907" color="EX-pale-blue-magenta" />
    <link srcID="9222" trgID="10994" rel="pRr" directed="false" shadow="false" column="42102" shadowCol="61944" srcRow="1907" trgRow="3591" color="EX-pale-yellow orange" />
    <link srcID="10659" trgID="9222" rel="pRr" directed="false" shadow="false" column="42103" shadowCol="61945" srcRow="3687" trgRow="1907" color="EX-medium-magenta" />
    <link srcID="11963" trgID="9222" rel="pRr" directed="false" shadow="false" column="42104" shadowCol="61946" srcRow="3704" trgRow="1907" color="EX-pale-red" />
    <link srcID="10678" trgID="9222" rel="pRr" directed="false" shadow="false" column="42105" shadowCol="61947" srcRow="3979" trgRow="1907" color="EX-pale-cyan" />
    <link srcID="13984" trgID="9222" rel="pRr" directed="false" shadow="false" column="42106" shadowCol="61948" srcRow="4115" trgRow="1907" color="EX-pale-yellow-green" />
    <link srcID="9222" trgID="11885" rel="pRr" directed="false" shadow="false" column="42107" shadowCol="61949" srcRow="1907" trgRow="4134" color="EX-pale-purple" />
    <link srcID="9044" trgID="10963" rel="pRr" directed="false" shadow="false" column="42108" shadowCol="61950" srcRow="1908" trgRow="3321" color="EX-pale-magenta" />
    <link srcID="11810" trgID="9044" rel="pRr" directed="false" shadow="false" column="42109" shadowCol="61951" srcRow="3323" trgRow="1908" color="EX-pale-red-orange" />
    <link srcID="10976" trgID="9044" rel="pRr" directed="false" shadow="false" column="42110" shadowCol="61952" srcRow="3337" trgRow="1908" color="EX-blue" />
    <link srcID="9044" trgID="10973" rel="pRr" directed="false" shadow="false" column="42111" shadowCol="61953" srcRow="1908" trgRow="3434" color="EX-orange" />
    <link srcID="12248" trgID="9044" rel="pRr" directed="false" shadow="false" column="42112" shadowCol="61954" srcRow="3514" trgRow="1908" color="EX-dark-cyan" />
    <link srcID="9044" trgID="13161" rel="pRr" directed="false" shadow="false" column="42113" shadowCol="61955" srcRow="1908" trgRow="3578" color="EX-red" />
    <link srcID="12794" trgID="9044" rel="pRr" directed="false" shadow="false" column="42114" shadowCol="61956" srcRow="3579" trgRow="1908" color="EX-dark-orange" />
    <link srcID="11395" trgID="9044" rel="pRr" directed="false" shadow="false" column="42115" shadowCol="61957" srcRow="3580" trgRow="1908" color="EX-dark-gray-purple" />
    <link srcID="13136" trgID="9044" rel="pRr" directed="false" shadow="false" column="42116" shadowCol="61958" srcRow="3707" trgRow="1908" color="EX-cyan" />
    <link srcID="11768" trgID="9044" rel="pRr" directed="false" shadow="false" column="42117" shadowCol="61959" srcRow="3754" trgRow="1908" color="EX-yellow-orange" />
    <link srcID="13144" trgID="9044" rel="pRr" directed="false" shadow="false" column="42118" shadowCol="61960" srcRow="4088" trgRow="1908" color="EX-pure-blue" />
    <link srcID="9044" trgID="12679" rel="pRr" directed="false" shadow="false" column="42119" shadowCol="61961" srcRow="1908" trgRow="4469" color="EX-dark-yellow-green" />
    <link srcID="10683" trgID="9391" rel="pRr" directed="false" shadow="false" column="42120" shadowCol="61962" srcRow="3320" trgRow="1909" color="EX-dark-magenta" />
    <link srcID="9391" trgID="11225" rel="pRr" directed="false" shadow="false" column="42121" shadowCol="61963" srcRow="1909" trgRow="3415" color="EX-dark-green" />
    <link srcID="10868" trgID="9391" rel="pRr" directed="false" shadow="false" column="42122" shadowCol="61964" srcRow="4036" trgRow="1909" color="EX-blue-magenta" />
    <link srcID="11747" trgID="9391" rel="pRr" directed="false" shadow="false" column="42123" shadowCol="61965" srcRow="4365" trgRow="1909" color="EX-yellow-green" />
    <link srcID="13114" trgID="9391" rel="pRr" directed="false" shadow="false" column="42124" shadowCol="61966" srcRow="4366" trgRow="1909" color="EX-magenta" />
    <link srcID="9900" trgID="11810" rel="pRr" directed="false" shadow="false" column="42125" shadowCol="61967" srcRow="1910" trgRow="3323" color="EX-green" />
    <link srcID="9900" trgID="11676" rel="pRr" directed="false" shadow="false" column="42126" shadowCol="61968" srcRow="1910" trgRow="3324" color="EX-yellow" />
    <link srcID="9900" trgID="11835" rel="pRr" directed="false" shadow="false" column="42127" shadowCol="61969" srcRow="1910" trgRow="3330" color="EX-purple" />
    <link srcID="10976" trgID="9900" rel="pRr" directed="false" shadow="false" column="42128" shadowCol="61970" srcRow="3337" trgRow="1910" color="EX-dark-purple" />
    <link srcID="9900" trgID="11682" rel="pRr" directed="false" shadow="false" column="42129" shadowCol="61971" srcRow="1910" trgRow="3339" color="EX-dark-red" />
    <link srcID="9900" trgID="11792" rel="pRr" directed="false" shadow="false" column="42130" shadowCol="61972" srcRow="1910" trgRow="3341" color="EX-pale-green" />
    <link srcID="9900" trgID="13840" rel="pRr" directed="false" shadow="false" column="42131" shadowCol="61973" srcRow="1910" trgRow="3353" color="EX-pale-blue" />
    <link srcID="9900" trgID="11691" rel="pRr" directed="false" shadow="false" column="42132" shadowCol="61974" srcRow="1910" trgRow="3388" color="EX-dark-tan" />
    <link srcID="10670" trgID="9900" rel="pRr" directed="false" shadow="false" column="42133" shadowCol="61975" srcRow="3389" trgRow="1910" color="EX-pale-blue-magenta" />
    <link srcID="9900" trgID="12577" rel="pRr" directed="false" shadow="false" column="42134" shadowCol="61976" srcRow="1910" trgRow="3394" color="EX-pale-yellow orange" />
    <link srcID="9900" trgID="10710" rel="pRr" directed="false" shadow="false" column="42135" shadowCol="61977" srcRow="1910" trgRow="3401" color="EX-medium-magenta" />
    <link srcID="9900" trgID="13590" rel="pRr" directed="false" shadow="false" column="42136" shadowCol="61978" srcRow="1910" trgRow="3422" color="EX-pale-red" />
    <link srcID="9900" trgID="10973" rel="pRr" directed="false" shadow="false" column="42137" shadowCol="61979" srcRow="1910" trgRow="3434" color="EX-pale-cyan" />
    <link srcID="9900" trgID="11346" rel="pRr" directed="false" shadow="false" column="42138" shadowCol="61980" srcRow="1910" trgRow="3435" color="EX-pale-yellow-green" />
    <link srcID="9900" trgID="11340" rel="pRr" directed="false" shadow="false" column="42139" shadowCol="61981" srcRow="1910" trgRow="3438" color="EX-pale-purple" />
    <link srcID="9900" trgID="10853" rel="pRr" directed="false" shadow="false" column="42140" shadowCol="61982" srcRow="1910" trgRow="3441" color="EX-pale-magenta" />
    <link srcID="9900" trgID="11880" rel="pRr" directed="false" shadow="false" column="42141" shadowCol="61983" srcRow="1910" trgRow="3452" color="EX-pale-red-orange" />
    <link srcID="9900" trgID="11192" rel="pRr" directed="false" shadow="false" column="42142" shadowCol="61984" srcRow="1910" trgRow="3455" color="EX-blue" />
    <link srcID="9900" trgID="12248" rel="pRr" directed="false" shadow="false" column="42143" shadowCol="61985" srcRow="1910" trgRow="3514" color="EX-orange" />
    <link srcID="9900" trgID="11545" rel="pRr" directed="false" shadow="false" column="42144" shadowCol="61986" srcRow="1910" trgRow="3581" color="EX-dark-cyan" />
    <link srcID="9900" trgID="11791" rel="pRr" directed="false" shadow="false" column="42145" shadowCol="61987" srcRow="1910" trgRow="3589" color="EX-red" />
    <link srcID="9900" trgID="14029" rel="pRr" directed="false" shadow="false" column="42146" shadowCol="61988" srcRow="1910" trgRow="3633" color="EX-dark-orange" />
    <link srcID="9900" trgID="12756" rel="pRr" directed="false" shadow="false" column="42147" shadowCol="61989" srcRow="1910" trgRow="3634" color="EX-dark-gray-purple" />
    <link srcID="9900" trgID="10840" rel="pRr" directed="false" shadow="false" column="42148" shadowCol="61990" srcRow="1910" trgRow="3735" color="EX-cyan" />
    <link srcID="9900" trgID="11510" rel="pRr" directed="false" shadow="false" column="42149" shadowCol="61991" srcRow="1910" trgRow="3740" color="EX-yellow-orange" />
    <link srcID="9900" trgID="13764" rel="pRr" directed="false" shadow="false" column="42150" shadowCol="61992" srcRow="1910" trgRow="3787" color="EX-pure-blue" />
    <link srcID="9900" trgID="11509" rel="pRr" directed="false" shadow="false" column="42151" shadowCol="61993" srcRow="1910" trgRow="3821" color="EX-dark-yellow-green" />
    <link srcID="9900" trgID="11157" rel="pRr" directed="false" shadow="false" column="42152" shadowCol="61994" srcRow="1910" trgRow="3908" color="EX-dark-magenta" />
    <link srcID="9900" trgID="12120" rel="pRr" directed="false" shadow="false" column="42153" shadowCol="61995" srcRow="1910" trgRow="3934" color="EX-dark-green" />
    <link srcID="9900" trgID="11660" rel="pRr" directed="false" shadow="false" column="42154" shadowCol="61996" srcRow="1910" trgRow="4069" color="EX-blue-magenta" />
    <link srcID="9900" trgID="13155" rel="pRr" directed="false" shadow="false" column="42155" shadowCol="61997" srcRow="1910" trgRow="4110" color="EX-yellow-green" />
    <link srcID="9900" trgID="11886" rel="pRr" directed="false" shadow="false" column="42156" shadowCol="61998" srcRow="1910" trgRow="4151" color="EX-magenta" />
    <link srcID="9900" trgID="11577" rel="pRr" directed="false" shadow="false" column="42157" shadowCol="61999" srcRow="1910" trgRow="4350" color="EX-green" />
    <link srcID="9900" trgID="11592" rel="pRr" directed="false" shadow="false" column="42158" shadowCol="62000" srcRow="1910" trgRow="4374" color="EX-yellow" />
    <link srcID="9900" trgID="10653" rel="pRr" directed="false" shadow="false" column="42159" shadowCol="62001" srcRow="1910" trgRow="4444" color="EX-purple" />
    <link srcID="9900" trgID="11675" rel="pRr" directed="false" shadow="false" column="42160" shadowCol="62002" srcRow="1910" trgRow="4550" color="EX-dark-purple" />
    <link srcID="9900" trgID="11549" rel="pRr" directed="false" shadow="false" column="42161" shadowCol="62003" srcRow="1910" trgRow="4660" color="EX-dark-red" />
    <link srcID="9900" trgID="13514" rel="pRr" directed="false" shadow="false" column="42162" shadowCol="62004" srcRow="1910" trgRow="4708" color="EX-pale-green" />
    <link srcID="9900" trgID="11944" rel="pRr" directed="false" shadow="false" column="42163" shadowCol="62005" srcRow="1910" trgRow="4787" color="EX-pale-blue" />
    <link srcID="9900" trgID="12135" rel="pRr" directed="false" shadow="false" column="42164" shadowCol="62006" srcRow="1910" trgRow="5024" color="EX-dark-tan" />
    <link srcID="12459" trgID="9900" rel="pRr" directed="false" shadow="false" column="42165" shadowCol="62007" srcRow="5456" trgRow="1910" color="EX-pale-blue-magenta" />
    <link srcID="9900" trgID="11571" rel="pRr" directed="false" shadow="false" column="42166" shadowCol="62008" srcRow="1910" trgRow="5475" color="EX-pale-yellow orange" />
    <link srcID="9900" trgID="13089" rel="pRr" directed="false" shadow="false" column="42167" shadowCol="62009" srcRow="1910" trgRow="5628" color="EX-medium-magenta" />
    <link srcID="9900" trgID="12600" rel="pRr" directed="false" shadow="false" column="42168" shadowCol="62010" srcRow="1910" trgRow="5664" color="EX-pale-red" />
    <link srcID="8553" trgID="10683" rel="pRr" directed="false" shadow="false" column="42169" shadowCol="62011" srcRow="1911" trgRow="3320" color="EX-pale-cyan" />
    <link srcID="10976" trgID="8553" rel="pRr" directed="false" shadow="false" column="42170" shadowCol="62012" srcRow="3337" trgRow="1911" color="EX-pale-yellow-green" />
    <link srcID="8553" trgID="11352" rel="pRr" directed="false" shadow="false" column="42171" shadowCol="62013" srcRow="1911" trgRow="3349" color="EX-pale-purple" />
    <link srcID="8553" trgID="13908" rel="pRr" directed="false" shadow="false" column="42172" shadowCol="62014" srcRow="1911" trgRow="3498" color="EX-pale-magenta" />
    <link srcID="11588" trgID="8553" rel="pRr" directed="false" shadow="false" column="42173" shadowCol="62015" srcRow="3501" trgRow="1911" color="EX-pale-red-orange" />
    <link srcID="8553" trgID="12908" rel="pRr" directed="false" shadow="false" column="42174" shadowCol="62016" srcRow="1911" trgRow="3791" color="EX-blue" />
    <link srcID="8553" trgID="13798" rel="pRr" directed="false" shadow="false" column="42175" shadowCol="62017" srcRow="1911" trgRow="3817" color="EX-orange" />
    <link srcID="8553" trgID="10729" rel="pRr" directed="false" shadow="false" column="42176" shadowCol="62018" srcRow="1911" trgRow="3948" color="EX-dark-cyan" />
    <link srcID="8553" trgID="13800" rel="pRr" directed="false" shadow="false" column="42177" shadowCol="62019" srcRow="1911" trgRow="3980" color="EX-red" />
    <link srcID="8553" trgID="11950" rel="pRr" directed="false" shadow="false" column="42178" shadowCol="62020" srcRow="1911" trgRow="4165" color="EX-dark-orange" />
    <link srcID="8553" trgID="12734" rel="pRr" directed="false" shadow="false" column="42179" shadowCol="62021" srcRow="1911" trgRow="4169" color="EX-dark-gray-purple" />
    <link srcID="8553" trgID="12785" rel="pRr" directed="false" shadow="false" column="42180" shadowCol="62022" srcRow="1911" trgRow="4173" color="EX-cyan" />
    <link srcID="11182" trgID="8553" rel="pRr" directed="false" shadow="false" column="42181" shadowCol="62023" srcRow="4253" trgRow="1911" color="EX-yellow-orange" />
    <link srcID="8553" trgID="11081" rel="pRr" directed="false" shadow="false" column="42182" shadowCol="62024" srcRow="1911" trgRow="4344" color="EX-pure-blue" />
    <link srcID="8553" trgID="11592" rel="pRr" directed="false" shadow="false" column="42183" shadowCol="62025" srcRow="1911" trgRow="4374" color="EX-dark-yellow-green" />
    <link srcID="8553" trgID="12525" rel="pRr" directed="false" shadow="false" column="42184" shadowCol="62026" srcRow="1911" trgRow="4804" color="EX-dark-magenta" />
    <link srcID="8553" trgID="11017" rel="pRr" directed="false" shadow="false" column="42185" shadowCol="62027" srcRow="1911" trgRow="4859" color="EX-dark-green" />
    <link srcID="8488" trgID="10963" rel="pRr" directed="false" shadow="false" column="42186" shadowCol="62028" srcRow="1912" trgRow="3321" color="EX-blue-magenta" />
    <link srcID="8488" trgID="12413" rel="pRr" directed="false" shadow="false" column="42187" shadowCol="62029" srcRow="1912" trgRow="3673" color="EX-yellow-green" />
    <link srcID="11182" trgID="8488" rel="pRr" directed="false" shadow="false" column="42188" shadowCol="62030" srcRow="4253" trgRow="1912" color="EX-magenta" />
    <link srcID="8488" trgID="12592" rel="pRr" directed="false" shadow="false" column="42189" shadowCol="62031" srcRow="1912" trgRow="4525" color="EX-green" />
    <link srcID="8488" trgID="10600" rel="pRr" directed="false" shadow="false" column="42190" shadowCol="62032" srcRow="1912" trgRow="5058" color="EX-yellow" />
    <link srcID="8488" trgID="13960" rel="pRr" directed="false" shadow="false" column="42191" shadowCol="62033" srcRow="1912" trgRow="5103" color="EX-purple" />
    <link srcID="8488" trgID="10693" rel="pRr" directed="false" shadow="false" column="42192" shadowCol="62034" srcRow="1912" trgRow="5216" color="EX-dark-purple" />
    <link srcID="8559" trgID="10683" rel="pRr" directed="false" shadow="false" column="42193" shadowCol="62035" srcRow="1913" trgRow="3320" color="EX-dark-red" />
    <link srcID="10704" trgID="8559" rel="pRr" directed="false" shadow="false" column="42194" shadowCol="62036" srcRow="3352" trgRow="1913" color="EX-pale-green" />
    <link srcID="8559" trgID="12777" rel="pRr" directed="false" shadow="false" column="42195" shadowCol="62037" srcRow="1913" trgRow="3433" color="EX-pale-blue" />
    <link srcID="8559" trgID="12730" rel="pRr" directed="false" shadow="false" column="42196" shadowCol="62038" srcRow="1913" trgRow="3453" color="EX-dark-tan" />
    <link srcID="8559" trgID="11990" rel="pRr" directed="false" shadow="false" column="42197" shadowCol="62039" srcRow="1913" trgRow="3463" color="EX-pale-blue-magenta" />
    <link srcID="8559" trgID="13093" rel="pRr" directed="false" shadow="false" column="42198" shadowCol="62040" srcRow="1913" trgRow="3680" color="EX-pale-yellow orange" />
    <link srcID="8559" trgID="11846" rel="pRr" directed="false" shadow="false" column="42199" shadowCol="62041" srcRow="1913" trgRow="3783" color="EX-medium-magenta" />
    <link srcID="8559" trgID="12437" rel="pRr" directed="false" shadow="false" column="42200" shadowCol="62042" srcRow="1913" trgRow="3799" color="EX-pale-red" />
    <link srcID="8559" trgID="11356" rel="pRr" directed="false" shadow="false" column="42201" shadowCol="62043" srcRow="1913" trgRow="4146" color="EX-pale-cyan" />
    <link srcID="8559" trgID="13502" rel="pRr" directed="false" shadow="false" column="42202" shadowCol="62044" srcRow="1913" trgRow="4208" color="EX-pale-yellow-green" />
    <link srcID="8559" trgID="12309" rel="pRr" directed="false" shadow="false" column="42203" shadowCol="62045" srcRow="1913" trgRow="4209" color="EX-pale-purple" />
    <link srcID="8559" trgID="10957" rel="pRr" directed="false" shadow="false" column="42204" shadowCol="62046" srcRow="1913" trgRow="4316" color="EX-pale-magenta" />
    <link srcID="8559" trgID="11339" rel="pRr" directed="false" shadow="false" column="42205" shadowCol="62047" srcRow="1913" trgRow="4729" color="EX-pale-red-orange" />
    <link srcID="8559" trgID="12395" rel="pRr" directed="false" shadow="false" column="42206" shadowCol="62048" srcRow="1913" trgRow="4836" color="EX-blue" />
    <link srcID="11431" trgID="8559" rel="pRr" directed="false" shadow="false" column="42207" shadowCol="62049" srcRow="5079" trgRow="1913" color="EX-orange" />
    <link srcID="12566" trgID="8559" rel="pRr" directed="false" shadow="false" column="42208" shadowCol="62050" srcRow="5131" trgRow="1913" color="EX-dark-cyan" />
    <link srcID="8559" trgID="11979" rel="pRr" directed="false" shadow="false" column="42209" shadowCol="62051" srcRow="1913" trgRow="5615" color="EX-red" />
    <link srcID="9668" trgID="10680" rel="pRr" directed="false" shadow="false" column="42210" shadowCol="62052" srcRow="1914" trgRow="3328" color="EX-dark-orange" />
    <link srcID="11192" trgID="9668" rel="pRr" directed="false" shadow="false" column="42211" shadowCol="62053" srcRow="3455" trgRow="1914" color="EX-dark-gray-purple" />
    <link srcID="11452" trgID="9668" rel="pRr" directed="false" shadow="false" column="42212" shadowCol="62054" srcRow="3458" trgRow="1914" color="EX-cyan" />
    <link srcID="12248" trgID="9668" rel="pRr" directed="false" shadow="false" column="42213" shadowCol="62055" srcRow="3514" trgRow="1914" color="EX-yellow-orange" />
    <link srcID="9668" trgID="13161" rel="pRr" directed="false" shadow="false" column="42214" shadowCol="62056" srcRow="1914" trgRow="3578" color="EX-pure-blue" />
    <link srcID="12843" trgID="9668" rel="pRr" directed="false" shadow="false" column="42215" shadowCol="62057" srcRow="3583" trgRow="1914" color="EX-dark-yellow-green" />
    <link srcID="11256" trgID="9668" rel="pRr" directed="false" shadow="false" column="42216" shadowCol="62058" srcRow="4409" trgRow="1914" color="EX-dark-magenta" />
    <link srcID="10745" trgID="9668" rel="pRr" directed="false" shadow="false" column="42217" shadowCol="62059" srcRow="4569" trgRow="1914" color="EX-dark-green" />
    <link srcID="11960" trgID="9668" rel="pRr" directed="false" shadow="false" column="42218" shadowCol="62060" srcRow="4667" trgRow="1914" color="EX-blue-magenta" />
    <link srcID="10976" trgID="8511" rel="pRr" directed="false" shadow="false" column="42219" shadowCol="62061" srcRow="3337" trgRow="1915" color="EX-yellow-green" />
    <link srcID="12022" trgID="8511" rel="pRr" directed="false" shadow="false" column="42220" shadowCol="62062" srcRow="3499" trgRow="1915" color="EX-magenta" />
    <link srcID="10959" trgID="8511" rel="pRr" directed="false" shadow="false" column="42221" shadowCol="62063" srcRow="3567" trgRow="1915" color="EX-green" />
    <link srcID="8511" trgID="10966" rel="pRr" directed="false" shadow="false" column="42222" shadowCol="62064" srcRow="1915" trgRow="3774" color="EX-yellow" />
    <link srcID="8511" trgID="12957" rel="pRr" directed="false" shadow="false" column="42223" shadowCol="62065" srcRow="1915" trgRow="3991" color="EX-purple" />
    <link srcID="13398" trgID="8511" rel="pRr" directed="false" shadow="false" column="42224" shadowCol="62066" srcRow="3992" trgRow="1915" color="EX-dark-purple" />
    <link srcID="8511" trgID="10614" rel="pRr" directed="false" shadow="false" column="42225" shadowCol="62067" srcRow="1915" trgRow="4254" color="EX-dark-red" />
    <link srcID="12399" trgID="8511" rel="pRr" directed="false" shadow="false" column="42226" shadowCol="62068" srcRow="4889" trgRow="1915" color="EX-pale-green" />
    <link srcID="9835" trgID="10683" rel="pRr" directed="false" shadow="false" column="42227" shadowCol="62069" srcRow="1916" trgRow="3320" color="EX-pale-blue" />
    <link srcID="9835" trgID="10963" rel="pRr" directed="false" shadow="false" column="42228" shadowCol="62070" srcRow="1916" trgRow="3321" color="EX-dark-tan" />
    <link srcID="9835" trgID="12336" rel="pRr" directed="false" shadow="false" column="42229" shadowCol="62071" srcRow="1916" trgRow="3354" color="EX-pale-blue-magenta" />
    <link srcID="9835" trgID="13790" rel="pRr" directed="false" shadow="false" column="42230" shadowCol="62072" srcRow="1916" trgRow="3364" color="EX-pale-yellow orange" />
    <link srcID="9835" trgID="13765" rel="pRr" directed="false" shadow="false" column="42231" shadowCol="62073" srcRow="1916" trgRow="3367" color="EX-medium-magenta" />
    <link srcID="9835" trgID="13783" rel="pRr" directed="false" shadow="false" column="42232" shadowCol="62074" srcRow="1916" trgRow="3374" color="EX-pale-red" />
    <link srcID="9835" trgID="10838" rel="pRr" directed="false" shadow="false" column="42233" shadowCol="62075" srcRow="1916" trgRow="3491" color="EX-pale-cyan" />
    <link srcID="9835" trgID="13908" rel="pRr" directed="false" shadow="false" column="42234" shadowCol="62076" srcRow="1916" trgRow="3498" color="EX-pale-yellow-green" />
    <link srcID="9835" trgID="12249" rel="pRr" directed="false" shadow="false" column="42235" shadowCol="62077" srcRow="1916" trgRow="3543" color="EX-pale-purple" />
    <link srcID="9835" trgID="12921" rel="pRr" directed="false" shadow="false" column="42236" shadowCol="62078" srcRow="1916" trgRow="3789" color="EX-pale-magenta" />
    <link srcID="9835" trgID="13257" rel="pRr" directed="false" shadow="false" column="42237" shadowCol="62079" srcRow="1916" trgRow="3795" color="EX-pale-red-orange" />
    <link srcID="9835" trgID="11361" rel="pRr" directed="false" shadow="false" column="42238" shadowCol="62080" srcRow="1916" trgRow="3805" color="EX-blue" />
    <link srcID="9835" trgID="11406" rel="pRr" directed="false" shadow="false" column="42239" shadowCol="62081" srcRow="1916" trgRow="3819" color="EX-orange" />
    <link srcID="9835" trgID="13464" rel="pRr" directed="false" shadow="false" column="42240" shadowCol="62082" srcRow="1916" trgRow="3827" color="EX-dark-cyan" />
    <link srcID="9835" trgID="13949" rel="pRr" directed="false" shadow="false" column="42241" shadowCol="62083" srcRow="1916" trgRow="3847" color="EX-red" />
    <link srcID="9835" trgID="10618" rel="pRr" directed="false" shadow="false" column="42242" shadowCol="62084" srcRow="1916" trgRow="4152" color="EX-dark-orange" />
    <link srcID="9835" trgID="12005" rel="pRr" directed="false" shadow="false" column="42243" shadowCol="62085" srcRow="1916" trgRow="4203" color="EX-dark-gray-purple" />
    <link srcID="9835" trgID="11938" rel="pRr" directed="false" shadow="false" column="42244" shadowCol="62086" srcRow="1916" trgRow="4276" color="EX-cyan" />
    <link srcID="9835" trgID="13492" rel="pRr" directed="false" shadow="false" column="42245" shadowCol="62087" srcRow="1916" trgRow="4646" color="EX-yellow-orange" />
    <link srcID="9835" trgID="12554" rel="pRr" directed="false" shadow="false" column="42246" shadowCol="62088" srcRow="1916" trgRow="4827" color="EX-pure-blue" />
    <link srcID="9835" trgID="12561" rel="pRr" directed="false" shadow="false" column="42247" shadowCol="62089" srcRow="1916" trgRow="4833" color="EX-dark-yellow-green" />
    <link srcID="9835" trgID="13627" rel="pRr" directed="false" shadow="false" column="42248" shadowCol="62090" srcRow="1916" trgRow="4860" color="EX-dark-magenta" />
    <link srcID="9835" trgID="12380" rel="pRr" directed="false" shadow="false" column="42249" shadowCol="62091" srcRow="1916" trgRow="4915" color="EX-dark-green" />
    <link srcID="9835" trgID="12883" rel="pRr" directed="false" shadow="false" column="42250" shadowCol="62092" srcRow="1916" trgRow="4949" color="EX-blue-magenta" />
    <link srcID="9835" trgID="11959" rel="pRr" directed="false" shadow="false" column="42251" shadowCol="62093" srcRow="1916" trgRow="4961" color="EX-yellow-green" />
    <link srcID="9835" trgID="13856" rel="pRr" directed="false" shadow="false" column="42252" shadowCol="62094" srcRow="1916" trgRow="5147" color="EX-magenta" />
    <link srcID="9835" trgID="11384" rel="pRr" directed="false" shadow="false" column="42253" shadowCol="62095" srcRow="1916" trgRow="5189" color="EX-green" />
    <link srcID="9835" trgID="11622" rel="pRr" directed="false" shadow="false" column="42254" shadowCol="62096" srcRow="1916" trgRow="5427" color="EX-yellow" />
    <link srcID="9835" trgID="13775" rel="pRr" directed="false" shadow="false" column="42255" shadowCol="62097" srcRow="1916" trgRow="5665" color="EX-purple" />
    <link srcID="9835" trgID="13770" rel="pRr" directed="false" shadow="false" column="42256" shadowCol="62098" srcRow="1916" trgRow="5666" color="EX-dark-purple" />
    <link srcID="9835" trgID="13788" rel="pRr" directed="false" shadow="false" column="42257" shadowCol="62099" srcRow="1916" trgRow="5667" color="EX-dark-red" />
    <link srcID="10684" trgID="10111" rel="pRr" directed="false" shadow="false" column="42258" shadowCol="62100" srcRow="3317" trgRow="1917" color="EX-pale-green" />
    <link srcID="10683" trgID="10111" rel="pRr" directed="false" shadow="false" column="42259" shadowCol="62101" srcRow="3320" trgRow="1917" color="EX-pale-blue" />
    <link srcID="10111" trgID="10963" rel="pRr" directed="false" shadow="false" column="42260" shadowCol="62102" srcRow="1917" trgRow="3321" color="EX-dark-tan" />
    <link srcID="10111" trgID="10708" rel="pRr" directed="false" shadow="false" column="42261" shadowCol="62103" srcRow="1917" trgRow="3326" color="EX-pale-blue-magenta" />
    <link srcID="10111" trgID="12336" rel="pRr" directed="false" shadow="false" column="42262" shadowCol="62104" srcRow="1917" trgRow="3354" color="EX-pale-yellow orange" />
    <link srcID="13877" trgID="10111" rel="pRr" directed="false" shadow="false" column="42263" shadowCol="62105" srcRow="3459" trgRow="1917" color="EX-medium-magenta" />
    <link srcID="11380" trgID="10111" rel="pRr" directed="false" shadow="false" column="42264" shadowCol="62106" srcRow="3829" trgRow="1917" color="EX-pale-red" />
    <link srcID="12385" trgID="10111" rel="pRr" directed="false" shadow="false" column="42265" shadowCol="62107" srcRow="3891" trgRow="1917" color="EX-pale-cyan" />
    <link srcID="11860" trgID="10111" rel="pRr" directed="false" shadow="false" column="42266" shadowCol="62108" srcRow="3951" trgRow="1917" color="EX-pale-yellow-green" />
    <link srcID="13432" trgID="10111" rel="pRr" directed="false" shadow="false" column="42267" shadowCol="62109" srcRow="4788" trgRow="1917" color="EX-pale-purple" />
    <link srcID="8396" trgID="10683" rel="pRr" directed="false" shadow="false" column="42268" shadowCol="62110" srcRow="1918" trgRow="3320" color="EX-pale-magenta" />
    <link srcID="11676" trgID="8396" rel="pRr" directed="false" shadow="false" column="42269" shadowCol="62111" srcRow="3324" trgRow="1918" color="EX-pale-red-orange" />
    <link srcID="8396" trgID="10708" rel="pRr" directed="false" shadow="false" column="42270" shadowCol="62112" srcRow="1918" trgRow="3326" color="EX-blue" />
    <link srcID="10976" trgID="8396" rel="pRr" directed="false" shadow="false" column="42271" shadowCol="62113" srcRow="3337" trgRow="1918" color="EX-orange" />
    <link srcID="8396" trgID="12796" rel="pRr" directed="false" shadow="false" column="42272" shadowCol="62114" srcRow="1918" trgRow="3404" color="EX-dark-cyan" />
    <link srcID="8396" trgID="13078" rel="pRr" directed="false" shadow="false" column="42273" shadowCol="62115" srcRow="1918" trgRow="3405" color="EX-red" />
    <link srcID="8396" trgID="12777" rel="pRr" directed="false" shadow="false" column="42274" shadowCol="62116" srcRow="1918" trgRow="3433" color="EX-dark-orange" />
    <link srcID="8396" trgID="12698" rel="pRr" directed="false" shadow="false" column="42275" shadowCol="62117" srcRow="1918" trgRow="3437" color="EX-dark-gray-purple" />
    <link srcID="8396" trgID="11901" rel="pRr" directed="false" shadow="false" column="42276" shadowCol="62118" srcRow="1918" trgRow="3451" color="EX-cyan" />
    <link srcID="12248" trgID="8396" rel="pRr" directed="false" shadow="false" column="42277" shadowCol="62119" srcRow="3514" trgRow="1918" color="EX-yellow-orange" />
    <link srcID="11828" trgID="8396" rel="pRr" directed="false" shadow="false" column="42278" shadowCol="62120" srcRow="3526" trgRow="1918" color="EX-pure-blue" />
    <link srcID="8396" trgID="12529" rel="pRr" directed="false" shadow="false" column="42279" shadowCol="62121" srcRow="1918" trgRow="3642" color="EX-dark-yellow-green" />
    <link srcID="8396" trgID="12215" rel="pRr" directed="false" shadow="false" column="42280" shadowCol="62122" srcRow="1918" trgRow="3813" color="EX-dark-magenta" />
    <link srcID="11380" trgID="8396" rel="pRr" directed="false" shadow="false" column="42281" shadowCol="62123" srcRow="3829" trgRow="1918" color="EX-dark-green" />
    <link srcID="8396" trgID="11946" rel="pRr" directed="false" shadow="false" column="42282" shadowCol="62124" srcRow="1918" trgRow="3883" color="EX-blue-magenta" />
    <link srcID="8396" trgID="11941" rel="pRr" directed="false" shadow="false" column="42283" shadowCol="62125" srcRow="1918" trgRow="4000" color="EX-yellow-green" />
    <link srcID="13626" trgID="8396" rel="pRr" directed="false" shadow="false" column="42284" shadowCol="62126" srcRow="4016" trgRow="1918" color="EX-magenta" />
    <link srcID="12429" trgID="8396" rel="pRr" directed="false" shadow="false" column="42285" shadowCol="62127" srcRow="4061" trgRow="1918" color="EX-green" />
    <link srcID="8396" trgID="11914" rel="pRr" directed="false" shadow="false" column="42286" shadowCol="62128" srcRow="1918" trgRow="4067" color="EX-yellow" />
    <link srcID="8396" trgID="11899" rel="pRr" directed="false" shadow="false" column="42287" shadowCol="62129" srcRow="1918" trgRow="4099" color="EX-purple" />
    <link srcID="8396" trgID="13170" rel="pRr" directed="false" shadow="false" column="42288" shadowCol="62130" srcRow="1918" trgRow="4104" color="EX-dark-purple" />
    <link srcID="12009" trgID="8396" rel="pRr" directed="false" shadow="false" column="42289" shadowCol="62131" srcRow="4118" trgRow="1918" color="EX-dark-red" />
    <link srcID="11674" trgID="8396" rel="pRr" directed="false" shadow="false" column="42290" shadowCol="62132" srcRow="4120" trgRow="1918" color="EX-pale-green" />
    <link srcID="12785" trgID="8396" rel="pRr" directed="false" shadow="false" column="42291" shadowCol="62133" srcRow="4173" trgRow="1918" color="EX-pale-blue" />
    <link srcID="8396" trgID="13771" rel="pRr" directed="false" shadow="false" column="42292" shadowCol="62134" srcRow="1918" trgRow="4182" color="EX-dark-tan" />
    <link srcID="8396" trgID="13452" rel="pRr" directed="false" shadow="false" column="42293" shadowCol="62135" srcRow="1918" trgRow="4319" color="EX-pale-blue-magenta" />
    <link srcID="8396" trgID="11916" rel="pRr" directed="false" shadow="false" column="42294" shadowCol="62136" srcRow="1918" trgRow="4352" color="EX-pale-yellow orange" />
    <link srcID="13585" trgID="8396" rel="pRr" directed="false" shadow="false" column="42295" shadowCol="62137" srcRow="4501" trgRow="1918" color="EX-medium-magenta" />
    <link srcID="8396" trgID="13319" rel="pRr" directed="false" shadow="false" column="42296" shadowCol="62138" srcRow="1918" trgRow="4559" color="EX-pale-red" />
    <link srcID="8396" trgID="13594" rel="pRr" directed="false" shadow="false" column="42297" shadowCol="62139" srcRow="1918" trgRow="4653" color="EX-pale-cyan" />
    <link srcID="8396" trgID="13629" rel="pRr" directed="false" shadow="false" column="42298" shadowCol="62140" srcRow="1918" trgRow="4693" color="EX-pale-yellow-green" />
    <link srcID="8396" trgID="13430" rel="pRr" directed="false" shadow="false" column="42299" shadowCol="62141" srcRow="1918" trgRow="4822" color="EX-pale-purple" />
    <link srcID="8396" trgID="13395" rel="pRr" directed="false" shadow="false" column="42300" shadowCol="62142" srcRow="1918" trgRow="5034" color="EX-pale-magenta" />
    <link srcID="8396" trgID="11904" rel="pRr" directed="false" shadow="false" column="42301" shadowCol="62143" srcRow="1918" trgRow="5251" color="EX-pale-red-orange" />
    <link srcID="8396" trgID="11739" rel="pRr" directed="false" shadow="false" column="42302" shadowCol="62144" srcRow="1918" trgRow="5260" color="EX-blue" />
    <link srcID="13916" trgID="8396" rel="pRr" directed="false" shadow="false" column="42303" shadowCol="62145" srcRow="5276" trgRow="1918" color="EX-orange" />
    <link srcID="10588" trgID="10963" rel="pRr" directed="false" shadow="false" column="42304" shadowCol="62146" srcRow="1919" trgRow="3321" color="EX-dark-cyan" />
    <link srcID="10704" trgID="10588" rel="pRr" directed="false" shadow="false" column="42305" shadowCol="62147" srcRow="3352" trgRow="1919" color="EX-red" />
    <link srcID="10588" trgID="11024" rel="pRr" directed="false" shadow="false" column="42306" shadowCol="62148" srcRow="1919" trgRow="3377" color="EX-dark-orange" />
    <link srcID="10588" trgID="12742" rel="pRr" directed="false" shadow="false" column="42307" shadowCol="62149" srcRow="1919" trgRow="3390" color="EX-dark-gray-purple" />
    <link srcID="10588" trgID="10973" rel="pRr" directed="false" shadow="false" column="42308" shadowCol="62150" srcRow="1919" trgRow="3434" color="EX-cyan" />
    <link srcID="10588" trgID="12698" rel="pRr" directed="false" shadow="false" column="42309" shadowCol="62151" srcRow="1919" trgRow="3437" color="EX-yellow-orange" />
    <link srcID="10588" trgID="12414" rel="pRr" directed="false" shadow="false" column="42310" shadowCol="62152" srcRow="1919" trgRow="3444" color="EX-pure-blue" />
    <link srcID="10588" trgID="11880" rel="pRr" directed="false" shadow="false" column="42311" shadowCol="62153" srcRow="1919" trgRow="3452" color="EX-dark-yellow-green" />
    <link srcID="10588" trgID="12730" rel="pRr" directed="false" shadow="false" column="42312" shadowCol="62154" srcRow="1919" trgRow="3453" color="EX-dark-magenta" />
    <link srcID="10588" trgID="13162" rel="pRr" directed="false" shadow="false" column="42313" shadowCol="62155" srcRow="1919" trgRow="3454" color="EX-dark-green" />
    <link srcID="10588" trgID="11192" rel="pRr" directed="false" shadow="false" column="42314" shadowCol="62156" srcRow="1919" trgRow="3455" color="EX-blue-magenta" />
    <link srcID="10588" trgID="12411" rel="pRr" directed="false" shadow="false" column="42315" shadowCol="62157" srcRow="1919" trgRow="3466" color="EX-yellow-green" />
    <link srcID="10588" trgID="10980" rel="pRr" directed="false" shadow="false" column="42316" shadowCol="62158" srcRow="1919" trgRow="3588" color="EX-magenta" />
    <link srcID="10588" trgID="12413" rel="pRr" directed="false" shadow="false" column="42317" shadowCol="62159" srcRow="1919" trgRow="3673" color="EX-green" />
    <link srcID="10588" trgID="12415" rel="pRr" directed="false" shadow="false" column="42318" shadowCol="62160" srcRow="1919" trgRow="3746" color="EX-yellow" />
    <link srcID="10588" trgID="12427" rel="pRr" directed="false" shadow="false" column="42319" shadowCol="62161" srcRow="1919" trgRow="3856" color="EX-purple" />
    <link srcID="10588" trgID="12741" rel="pRr" directed="false" shadow="false" column="42320" shadowCol="62162" srcRow="1919" trgRow="3931" color="EX-dark-purple" />
    <link srcID="10588" trgID="12429" rel="pRr" directed="false" shadow="false" column="42321" shadowCol="62163" srcRow="1919" trgRow="4061" color="EX-dark-red" />
    <link srcID="10588" trgID="12426" rel="pRr" directed="false" shadow="false" column="42322" shadowCol="62164" srcRow="1919" trgRow="5119" color="EX-pale-green" />
    <link srcID="10588" trgID="12412" rel="pRr" directed="false" shadow="false" column="42323" shadowCol="62165" srcRow="1919" trgRow="5305" color="EX-pale-blue" />
    <link srcID="10588" trgID="12417" rel="pRr" directed="false" shadow="false" column="42324" shadowCol="62166" srcRow="1919" trgRow="5447" color="EX-dark-tan" />
    <link srcID="10132" trgID="11810" rel="pRr" directed="false" shadow="false" column="42325" shadowCol="62167" srcRow="1920" trgRow="3323" color="EX-pale-blue-magenta" />
    <link srcID="11676" trgID="10132" rel="pRr" directed="false" shadow="false" column="42326" shadowCol="62168" srcRow="3324" trgRow="1920" color="EX-pale-yellow orange" />
    <link srcID="10976" trgID="10132" rel="pRr" directed="false" shadow="false" column="42327" shadowCol="62169" srcRow="3337" trgRow="1920" color="EX-medium-magenta" />
    <link srcID="10670" trgID="10132" rel="pRr" directed="false" shadow="false" column="42328" shadowCol="62170" srcRow="3389" trgRow="1920" color="EX-pale-red" />
    <link srcID="10132" trgID="10973" rel="pRr" directed="false" shadow="false" column="42329" shadowCol="62171" srcRow="1920" trgRow="3434" color="EX-pale-cyan" />
    <link srcID="10132" trgID="11346" rel="pRr" directed="false" shadow="false" column="42330" shadowCol="62172" srcRow="1920" trgRow="3435" color="EX-pale-yellow-green" />
    <link srcID="10132" trgID="11880" rel="pRr" directed="false" shadow="false" column="42331" shadowCol="62173" srcRow="1920" trgRow="3452" color="EX-pale-purple" />
    <link srcID="10132" trgID="12730" rel="pRr" directed="false" shadow="false" column="42332" shadowCol="62174" srcRow="1920" trgRow="3453" color="EX-pale-magenta" />
    <link srcID="10132" trgID="11192" rel="pRr" directed="false" shadow="false" column="42333" shadowCol="62175" srcRow="1920" trgRow="3455" color="EX-pale-red-orange" />
    <link srcID="10132" trgID="13562" rel="pRr" directed="false" shadow="false" column="42334" shadowCol="62176" srcRow="1920" trgRow="3613" color="EX-blue" />
    <link srcID="10132" trgID="11997" rel="pRr" directed="false" shadow="false" column="42335" shadowCol="62177" srcRow="1920" trgRow="3614" color="EX-orange" />
    <link srcID="10132" trgID="11276" rel="pRr" directed="false" shadow="false" column="42336" shadowCol="62178" srcRow="1920" trgRow="5649" color="EX-dark-cyan" />
    <link srcID="10976" trgID="9915" rel="pRr" directed="false" shadow="false" column="42337" shadowCol="62179" srcRow="3337" trgRow="1921" color="EX-red" />
    <link srcID="9915" trgID="12796" rel="pRr" directed="false" shadow="false" column="42338" shadowCol="62180" srcRow="1921" trgRow="3404" color="EX-dark-orange" />
    <link srcID="9915" trgID="12698" rel="pRr" directed="false" shadow="false" column="42339" shadowCol="62181" srcRow="1921" trgRow="3437" color="EX-dark-gray-purple" />
    <link srcID="11510" trgID="9915" rel="pRr" directed="false" shadow="false" column="42340" shadowCol="62182" srcRow="3740" trgRow="1921" color="EX-cyan" />
    <link srcID="9915" trgID="11846" rel="pRr" directed="false" shadow="false" column="42341" shadowCol="62183" srcRow="1921" trgRow="3783" color="EX-yellow-orange" />
    <link srcID="9915" trgID="11185" rel="pRr" directed="false" shadow="false" column="42342" shadowCol="62184" srcRow="1921" trgRow="3824" color="EX-pure-blue" />
    <link srcID="9915" trgID="10639" rel="pRr" directed="false" shadow="false" column="42343" shadowCol="62185" srcRow="1921" trgRow="3850" color="EX-dark-yellow-green" />
    <link srcID="9915" trgID="13198" rel="pRr" directed="false" shadow="false" column="42344" shadowCol="62186" srcRow="1921" trgRow="4040" color="EX-dark-magenta" />
    <link srcID="9915" trgID="12346" rel="pRr" directed="false" shadow="false" column="42345" shadowCol="62187" srcRow="1921" trgRow="4122" color="EX-dark-green" />
    <link srcID="9915" trgID="12292" rel="pRr" directed="false" shadow="false" column="42346" shadowCol="62188" srcRow="1921" trgRow="4542" color="EX-blue-magenta" />
    <link srcID="10443" trgID="10963" rel="pRr" directed="false" shadow="false" column="42347" shadowCol="62189" srcRow="1922" trgRow="3321" color="EX-yellow-green" />
    <link srcID="11810" trgID="10443" rel="pRr" directed="false" shadow="false" column="42348" shadowCol="62190" srcRow="3323" trgRow="1922" color="EX-magenta" />
    <link srcID="10443" trgID="10708" rel="pRr" directed="false" shadow="false" column="42349" shadowCol="62191" srcRow="1922" trgRow="3326" color="EX-green" />
    <link srcID="10976" trgID="10443" rel="pRr" directed="false" shadow="false" column="42350" shadowCol="62192" srcRow="3337" trgRow="1922" color="EX-yellow" />
    <link srcID="10704" trgID="10443" rel="pRr" directed="false" shadow="false" column="42351" shadowCol="62193" srcRow="3352" trgRow="1922" color="EX-purple" />
    <link srcID="13840" trgID="10443" rel="pRr" directed="false" shadow="false" column="42352" shadowCol="62194" srcRow="3353" trgRow="1922" color="EX-dark-purple" />
    <link srcID="11024" trgID="10443" rel="pRr" directed="false" shadow="false" column="42353" shadowCol="62195" srcRow="3377" trgRow="1922" color="EX-dark-red" />
    <link srcID="11961" trgID="10443" rel="pRr" directed="false" shadow="false" column="42354" shadowCol="62196" srcRow="3392" trgRow="1922" color="EX-pale-green" />
    <link srcID="12414" trgID="10443" rel="pRr" directed="false" shadow="false" column="42355" shadowCol="62197" srcRow="3444" trgRow="1922" color="EX-pale-blue" />
    <link srcID="10443" trgID="13621" rel="pRr" directed="false" shadow="false" column="42356" shadowCol="62198" srcRow="1922" trgRow="3640" color="EX-dark-tan" />
    <link srcID="13093" trgID="10443" rel="pRr" directed="false" shadow="false" column="42357" shadowCol="62199" srcRow="3680" trgRow="1922" color="EX-pale-blue-magenta" />
    <link srcID="13275" trgID="10443" rel="pRr" directed="false" shadow="false" column="42358" shadowCol="62200" srcRow="3730" trgRow="1922" color="EX-pale-yellow orange" />
    <link srcID="12793" trgID="10443" rel="pRr" directed="false" shadow="false" column="42359" shadowCol="62201" srcRow="3836" trgRow="1922" color="EX-medium-magenta" />
    <link srcID="10443" trgID="12024" rel="pRr" directed="false" shadow="false" column="42360" shadowCol="62202" srcRow="1922" trgRow="3912" color="EX-pale-red" />
    <link srcID="13459" trgID="10443" rel="pRr" directed="false" shadow="false" column="42361" shadowCol="62203" srcRow="3919" trgRow="1922" color="EX-pale-cyan" />
    <link srcID="12223" trgID="10443" rel="pRr" directed="false" shadow="false" column="42362" shadowCol="62204" srcRow="3958" trgRow="1922" color="EX-pale-yellow-green" />
    <link srcID="13056" trgID="10443" rel="pRr" directed="false" shadow="false" column="42363" shadowCol="62205" srcRow="4033" trgRow="1922" color="EX-pale-purple" />
    <link srcID="10443" trgID="11934" rel="pRr" directed="false" shadow="false" column="42364" shadowCol="62206" srcRow="1922" trgRow="4075" color="EX-pale-magenta" />
    <link srcID="10443" trgID="11003" rel="pRr" directed="false" shadow="false" column="42365" shadowCol="62207" srcRow="1922" trgRow="4109" color="EX-pale-red-orange" />
    <link srcID="13488" trgID="10443" rel="pRr" directed="false" shadow="false" column="42366" shadowCol="62208" srcRow="4132" trgRow="1922" color="EX-blue" />
    <link srcID="10443" trgID="11417" rel="pRr" directed="false" shadow="false" column="42367" shadowCol="62209" srcRow="1922" trgRow="4217" color="EX-orange" />
    <link srcID="13921" trgID="10443" rel="pRr" directed="false" shadow="false" column="42368" shadowCol="62210" srcRow="4367" trgRow="1922" color="EX-dark-cyan" />
    <link srcID="11399" trgID="10443" rel="pRr" directed="false" shadow="false" column="42369" shadowCol="62211" srcRow="4464" trgRow="1922" color="EX-red" />
    <link srcID="10443" trgID="12042" rel="pRr" directed="false" shadow="false" column="42370" shadowCol="62212" srcRow="1922" trgRow="4576" color="EX-dark-orange" />
    <link srcID="10443" trgID="11398" rel="pRr" directed="false" shadow="false" column="42371" shadowCol="62213" srcRow="1922" trgRow="4756" color="EX-dark-gray-purple" />
    <link srcID="10443" trgID="13210" rel="pRr" directed="false" shadow="false" column="42372" shadowCol="62214" srcRow="1922" trgRow="4941" color="EX-cyan" />
    <link srcID="12250" trgID="10443" rel="pRr" directed="false" shadow="false" column="42373" shadowCol="62215" srcRow="4971" trgRow="1922" color="EX-yellow-orange" />
    <link srcID="10443" trgID="13364" rel="pRr" directed="false" shadow="false" column="42374" shadowCol="62216" srcRow="1922" trgRow="5195" color="EX-pure-blue" />
    <link srcID="10443" trgID="12287" rel="pRr" directed="false" shadow="false" column="42375" shadowCol="62217" srcRow="1922" trgRow="5467" color="EX-dark-yellow-green" />
    <link srcID="12942" trgID="10443" rel="pRr" directed="false" shadow="false" column="42376" shadowCol="62218" srcRow="5668" trgRow="1922" color="EX-dark-magenta" />
    <link srcID="12022" trgID="9933" rel="pRr" directed="false" shadow="false" column="42377" shadowCol="62219" srcRow="3499" trgRow="1923" color="EX-dark-green" />
    <link srcID="11798" trgID="9933" rel="pRr" directed="false" shadow="false" column="42378" shadowCol="62220" srcRow="3530" trgRow="1923" color="EX-blue-magenta" />
    <link srcID="11658" trgID="9933" rel="pRr" directed="false" shadow="false" column="42379" shadowCol="62221" srcRow="3970" trgRow="1923" color="EX-yellow-green" />
    <link srcID="9933" trgID="12957" rel="pRr" directed="false" shadow="false" column="42380" shadowCol="62222" srcRow="1923" trgRow="3991" color="EX-magenta" />
    <link srcID="13398" trgID="9933" rel="pRr" directed="false" shadow="false" column="42381" shadowCol="62223" srcRow="3992" trgRow="1923" color="EX-green" />
    <link srcID="10683" trgID="9966" rel="pRr" directed="false" shadow="false" column="42382" shadowCol="62224" srcRow="3320" trgRow="1924" color="EX-yellow" />
    <link srcID="10976" trgID="9966" rel="pRr" directed="false" shadow="false" column="42383" shadowCol="62225" srcRow="3337" trgRow="1924" color="EX-purple" />
    <link srcID="9966" trgID="11224" rel="pRr" directed="false" shadow="false" column="42384" shadowCol="62226" srcRow="1924" trgRow="3402" color="EX-dark-purple" />
    <link srcID="10959" trgID="9966" rel="pRr" directed="false" shadow="false" column="42385" shadowCol="62227" srcRow="3567" trgRow="1924" color="EX-dark-red" />
    <link srcID="10659" trgID="9966" rel="pRr" directed="false" shadow="false" column="42386" shadowCol="62228" srcRow="3687" trgRow="1924" color="EX-pale-green" />
    <link srcID="9966" trgID="10966" rel="pRr" directed="false" shadow="false" column="42387" shadowCol="62229" srcRow="1924" trgRow="3774" color="EX-pale-blue" />
    <link srcID="12674" trgID="9966" rel="pRr" directed="false" shadow="false" column="42388" shadowCol="62230" srcRow="3899" trgRow="1924" color="EX-dark-tan" />
    <link srcID="12366" trgID="9966" rel="pRr" directed="false" shadow="false" column="42389" shadowCol="62231" srcRow="3900" trgRow="1924" color="EX-pale-blue-magenta" />
    <link srcID="9966" trgID="12741" rel="pRr" directed="false" shadow="false" column="42390" shadowCol="62232" srcRow="1924" trgRow="3931" color="EX-pale-yellow orange" />
    <link srcID="12036" trgID="9966" rel="pRr" directed="false" shadow="false" column="42391" shadowCol="62233" srcRow="4221" trgRow="1924" color="EX-medium-magenta" />
    <link srcID="11005" trgID="9966" rel="pRr" directed="false" shadow="false" column="42392" shadowCol="62234" srcRow="4270" trgRow="1924" color="EX-pale-red" />
    <link srcID="9966" trgID="10592" rel="pRr" directed="false" shadow="false" column="42393" shadowCol="62235" srcRow="1924" trgRow="4359" color="EX-pale-cyan" />
    <link srcID="12564" trgID="9966" rel="pRr" directed="false" shadow="false" column="42394" shadowCol="62236" srcRow="4402" trgRow="1924" color="EX-pale-yellow-green" />
    <link srcID="11651" trgID="9966" rel="pRr" directed="false" shadow="false" column="42395" shadowCol="62237" srcRow="4451" trgRow="1924" color="EX-pale-purple" />
    <link srcID="12863" trgID="9966" rel="pRr" directed="false" shadow="false" column="42396" shadowCol="62238" srcRow="4570" trgRow="1924" color="EX-pale-magenta" />
    <link srcID="11652" trgID="9966" rel="pRr" directed="false" shadow="false" column="42397" shadowCol="62239" srcRow="4672" trgRow="1924" color="EX-pale-red-orange" />
    <link srcID="12375" trgID="9966" rel="pRr" directed="false" shadow="false" column="42398" shadowCol="62240" srcRow="4700" trgRow="1924" color="EX-blue" />
    <link srcID="11654" trgID="9966" rel="pRr" directed="false" shadow="false" column="42399" shadowCol="62241" srcRow="4926" trgRow="1924" color="EX-orange" />
    <link srcID="9966" trgID="13210" rel="pRr" directed="false" shadow="false" column="42400" shadowCol="62242" srcRow="1924" trgRow="4941" color="EX-dark-cyan" />
    <link srcID="9966" trgID="10689" rel="pRr" directed="false" shadow="false" column="42401" shadowCol="62243" srcRow="1924" trgRow="4951" color="EX-red" />
    <link srcID="9966" trgID="11384" rel="pRr" directed="false" shadow="false" column="42402" shadowCol="62244" srcRow="1924" trgRow="5189" color="EX-dark-orange" />
    <link srcID="12061" trgID="9966" rel="pRr" directed="false" shadow="false" column="42403" shadowCol="62245" srcRow="5538" trgRow="1924" color="EX-dark-gray-purple" />
    <link srcID="12875" trgID="9966" rel="pRr" directed="false" shadow="false" column="42404" shadowCol="62246" srcRow="5584" trgRow="1924" color="EX-cyan" />
    <link srcID="12783" trgID="9966" rel="pRr" directed="false" shadow="false" column="42405" shadowCol="62247" srcRow="5669" trgRow="1924" color="EX-yellow-orange" />
    <link srcID="13487" trgID="9966" rel="pRr" directed="false" shadow="false" column="42406" shadowCol="62248" srcRow="5670" trgRow="1924" color="EX-pure-blue" />
    <link srcID="9966" trgID="13232" rel="pRr" directed="false" shadow="false" column="42407" shadowCol="62249" srcRow="1924" trgRow="5671" color="EX-dark-yellow-green" />
    <link srcID="13485" trgID="9966" rel="pRr" directed="false" shadow="false" column="42408" shadowCol="62250" srcRow="5672" trgRow="1924" color="EX-dark-magenta" />
    <link srcID="10684" trgID="10463" rel="pRr" directed="false" shadow="false" column="42409" shadowCol="62251" srcRow="3317" trgRow="1925" color="EX-dark-green" />
    <link srcID="11676" trgID="10463" rel="pRr" directed="false" shadow="false" column="42410" shadowCol="62252" srcRow="3324" trgRow="1925" color="EX-blue-magenta" />
    <link srcID="10463" trgID="10708" rel="pRr" directed="false" shadow="false" column="42411" shadowCol="62253" srcRow="1925" trgRow="3326" color="EX-yellow-green" />
    <link srcID="10976" trgID="10463" rel="pRr" directed="false" shadow="false" column="42412" shadowCol="62254" srcRow="3337" trgRow="1925" color="EX-magenta" />
    <link srcID="11691" trgID="10463" rel="pRr" directed="false" shadow="false" column="42413" shadowCol="62255" srcRow="3388" trgRow="1925" color="EX-green" />
    <link srcID="10670" trgID="10463" rel="pRr" directed="false" shadow="false" column="42414" shadowCol="62256" srcRow="3389" trgRow="1925" color="EX-yellow" />
    <link srcID="13600" trgID="10463" rel="pRr" directed="false" shadow="false" column="42415" shadowCol="62257" srcRow="3439" trgRow="1925" color="EX-purple" />
    <link srcID="11192" trgID="10463" rel="pRr" directed="false" shadow="false" column="42416" shadowCol="62258" srcRow="3455" trgRow="1925" color="EX-dark-purple" />
    <link srcID="13449" trgID="10463" rel="pRr" directed="false" shadow="false" column="42417" shadowCol="62259" srcRow="3522" trgRow="1925" color="EX-dark-red" />
    <link srcID="13828" trgID="10463" rel="pRr" directed="false" shadow="false" column="42418" shadowCol="62260" srcRow="3528" trgRow="1925" color="EX-pale-green" />
    <link srcID="12249" trgID="10463" rel="pRr" directed="false" shadow="false" column="42419" shadowCol="62261" srcRow="3543" trgRow="1925" color="EX-pale-blue" />
    <link srcID="10959" trgID="10463" rel="pRr" directed="false" shadow="false" column="42420" shadowCol="62262" srcRow="3567" trgRow="1925" color="EX-dark-tan" />
    <link srcID="13163" trgID="10463" rel="pRr" directed="false" shadow="false" column="42421" shadowCol="62263" srcRow="3662" trgRow="1925" color="EX-pale-blue-magenta" />
    <link srcID="10966" trgID="10463" rel="pRr" directed="false" shadow="false" column="42422" shadowCol="62264" srcRow="3774" trgRow="1925" color="EX-pale-yellow orange" />
    <link srcID="11242" trgID="10463" rel="pRr" directed="false" shadow="false" column="42423" shadowCol="62265" srcRow="3812" trgRow="1925" color="EX-medium-magenta" />
    <link srcID="10463" trgID="11406" rel="pRr" directed="false" shadow="false" column="42424" shadowCol="62266" srcRow="1925" trgRow="3819" color="EX-pale-red" />
    <link srcID="12223" trgID="10463" rel="pRr" directed="false" shadow="false" column="42425" shadowCol="62267" srcRow="3958" trgRow="1925" color="EX-pale-cyan" />
    <link srcID="13785" trgID="10463" rel="pRr" directed="false" shadow="false" column="42426" shadowCol="62268" srcRow="3959" trgRow="1925" color="EX-pale-yellow-green" />
    <link srcID="10463" trgID="13865" rel="pRr" directed="false" shadow="false" column="42427" shadowCol="62269" srcRow="1925" trgRow="3960" color="EX-pale-purple" />
    <link srcID="12839" trgID="10463" rel="pRr" directed="false" shadow="false" column="42428" shadowCol="62270" srcRow="3962" trgRow="1925" color="EX-pale-magenta" />
    <link srcID="10678" trgID="10463" rel="pRr" directed="false" shadow="false" column="42429" shadowCol="62271" srcRow="3979" trgRow="1925" color="EX-pale-red-orange" />
    <link srcID="12962" trgID="10463" rel="pRr" directed="false" shadow="false" column="42430" shadowCol="62272" srcRow="4009" trgRow="1925" color="EX-blue" />
    <link srcID="11899" trgID="10463" rel="pRr" directed="false" shadow="false" column="42431" shadowCol="62273" srcRow="4099" trgRow="1925" color="EX-orange" />
    <link srcID="11624" trgID="10463" rel="pRr" directed="false" shadow="false" column="42432" shadowCol="62274" srcRow="4195" trgRow="1925" color="EX-dark-cyan" />
    <link srcID="13152" trgID="10463" rel="pRr" directed="false" shadow="false" column="42433" shadowCol="62275" srcRow="4348" trgRow="1925" color="EX-red" />
    <link srcID="10463" trgID="12342" rel="pRr" directed="false" shadow="false" column="42434" shadowCol="62276" srcRow="1925" trgRow="4423" color="EX-dark-orange" />
    <link srcID="10463" trgID="12214" rel="pRr" directed="false" shadow="false" column="42435" shadowCol="62277" srcRow="1925" trgRow="4440" color="EX-dark-gray-purple" />
    <link srcID="11467" trgID="10463" rel="pRr" directed="false" shadow="false" column="42436" shadowCol="62278" srcRow="4479" trgRow="1925" color="EX-cyan" />
    <link srcID="13804" trgID="10463" rel="pRr" directed="false" shadow="false" column="42437" shadowCol="62279" srcRow="4800" trgRow="1925" color="EX-yellow-orange" />
    <link srcID="12561" trgID="10463" rel="pRr" directed="false" shadow="false" column="42438" shadowCol="62280" srcRow="4833" trgRow="1925" color="EX-pure-blue" />
    <link srcID="12059" trgID="10463" rel="pRr" directed="false" shadow="false" column="42439" shadowCol="62281" srcRow="4849" trgRow="1925" color="EX-dark-yellow-green" />
    <link srcID="13677" trgID="10463" rel="pRr" directed="false" shadow="false" column="42440" shadowCol="62282" srcRow="5050" trgRow="1925" color="EX-dark-magenta" />
    <link srcID="13364" trgID="10463" rel="pRr" directed="false" shadow="false" column="42441" shadowCol="62283" srcRow="5195" trgRow="1925" color="EX-dark-green" />
    <link srcID="12015" trgID="10463" rel="pRr" directed="false" shadow="false" column="42442" shadowCol="62284" srcRow="5215" trgRow="1925" color="EX-blue-magenta" />
    <link srcID="11984" trgID="10463" rel="pRr" directed="false" shadow="false" column="42443" shadowCol="62285" srcRow="5226" trgRow="1925" color="EX-yellow-green" />
    <link srcID="11013" trgID="10463" rel="pRr" directed="false" shadow="false" column="42444" shadowCol="62286" srcRow="5245" trgRow="1925" color="EX-magenta" />
    <link srcID="13566" trgID="10463" rel="pRr" directed="false" shadow="false" column="42445" shadowCol="62287" srcRow="5553" trgRow="1925" color="EX-green" />
    <link srcID="9197" trgID="10708" rel="pRr" directed="false" shadow="false" column="42446" shadowCol="62288" srcRow="1926" trgRow="3326" color="EX-yellow" />
    <link srcID="9197" trgID="13840" rel="pRr" directed="false" shadow="false" column="42447" shadowCol="62289" srcRow="1926" trgRow="3353" color="EX-purple" />
    <link srcID="9197" trgID="12919" rel="pRr" directed="false" shadow="false" column="42448" shadowCol="62290" srcRow="1926" trgRow="3413" color="EX-dark-purple" />
    <link srcID="9197" trgID="13621" rel="pRr" directed="false" shadow="false" column="42449" shadowCol="62291" srcRow="1926" trgRow="3640" color="EX-dark-red" />
    <link srcID="9197" trgID="11837" rel="pRr" directed="false" shadow="false" column="42450" shadowCol="62292" srcRow="1926" trgRow="3699" color="EX-pale-green" />
    <link srcID="9197" trgID="11089" rel="pRr" directed="false" shadow="false" column="42451" shadowCol="62293" srcRow="1926" trgRow="3729" color="EX-pale-blue" />
    <link srcID="9197" trgID="11361" rel="pRr" directed="false" shadow="false" column="42452" shadowCol="62294" srcRow="1926" trgRow="3805" color="EX-dark-tan" />
    <link srcID="9197" trgID="13865" rel="pRr" directed="false" shadow="false" column="42453" shadowCol="62295" srcRow="1926" trgRow="3960" color="EX-pale-blue-magenta" />
    <link srcID="9197" trgID="12743" rel="pRr" directed="false" shadow="false" column="42454" shadowCol="62296" srcRow="1926" trgRow="3977" color="EX-pale-yellow orange" />
    <link srcID="9197" trgID="11237" rel="pRr" directed="false" shadow="false" column="42455" shadowCol="62297" srcRow="1926" trgRow="3984" color="EX-medium-magenta" />
    <link srcID="9197" trgID="10789" rel="pRr" directed="false" shadow="false" column="42456" shadowCol="62298" srcRow="1926" trgRow="3998" color="EX-pale-red" />
    <link srcID="9197" trgID="11379" rel="pRr" directed="false" shadow="false" column="42457" shadowCol="62299" srcRow="1926" trgRow="4072" color="EX-pale-cyan" />
    <link srcID="13164" trgID="9197" rel="pRr" directed="false" shadow="false" column="42458" shadowCol="62300" srcRow="4178" trgRow="1926" color="EX-pale-yellow-green" />
    <link srcID="9197" trgID="11005" rel="pRr" directed="false" shadow="false" column="42459" shadowCol="62301" srcRow="1926" trgRow="4270" color="EX-pale-purple" />
    <link srcID="12807" trgID="9197" rel="pRr" directed="false" shadow="false" column="42460" shadowCol="62302" srcRow="4446" trgRow="1926" color="EX-pale-magenta" />
    <link srcID="9197" trgID="11399" rel="pRr" directed="false" shadow="false" column="42461" shadowCol="62303" srcRow="1926" trgRow="4464" color="EX-pale-red-orange" />
    <link srcID="9197" trgID="11061" rel="pRr" directed="false" shadow="false" column="42462" shadowCol="62304" srcRow="1926" trgRow="4654" color="EX-blue" />
    <link srcID="9197" trgID="11398" rel="pRr" directed="false" shadow="false" column="42463" shadowCol="62305" srcRow="1926" trgRow="4756" color="EX-orange" />
    <link srcID="13625" trgID="9197" rel="pRr" directed="false" shadow="false" column="42464" shadowCol="62306" srcRow="5007" trgRow="1926" color="EX-dark-cyan" />
    <link srcID="9197" trgID="13677" rel="pRr" directed="false" shadow="false" column="42465" shadowCol="62307" srcRow="1926" trgRow="5050" color="EX-red" />
    <link srcID="9197" trgID="13364" rel="pRr" directed="false" shadow="false" column="42466" shadowCol="62308" srcRow="1926" trgRow="5195" color="EX-dark-orange" />
    <link srcID="9197" trgID="12479" rel="pRr" directed="false" shadow="false" column="42467" shadowCol="62309" srcRow="1926" trgRow="5213" color="EX-dark-gray-purple" />
    <link srcID="9197" trgID="12015" rel="pRr" directed="false" shadow="false" column="42468" shadowCol="62310" srcRow="1926" trgRow="5215" color="EX-cyan" />
    <link srcID="9197" trgID="11013" rel="pRr" directed="false" shadow="false" column="42469" shadowCol="62311" srcRow="1926" trgRow="5245" color="EX-yellow-orange" />
    <link srcID="9197" trgID="10641" rel="pRr" directed="false" shadow="false" column="42470" shadowCol="62312" srcRow="1926" trgRow="5275" color="EX-pure-blue" />
    <link srcID="9197" trgID="11133" rel="pRr" directed="false" shadow="false" column="42471" shadowCol="62313" srcRow="1926" trgRow="5314" color="EX-dark-yellow-green" />
    <link srcID="9197" trgID="12287" rel="pRr" directed="false" shadow="false" column="42472" shadowCol="62314" srcRow="1926" trgRow="5467" color="EX-dark-magenta" />
    <link srcID="10221" trgID="10963" rel="pRr" directed="false" shadow="false" column="42473" shadowCol="62315" srcRow="1927" trgRow="3321" color="EX-dark-green" />
    <link srcID="10221" trgID="13621" rel="pRr" directed="false" shadow="false" column="42474" shadowCol="62316" srcRow="1927" trgRow="3640" color="EX-blue-magenta" />
    <link srcID="12908" trgID="10221" rel="pRr" directed="false" shadow="false" column="42475" shadowCol="62317" srcRow="3791" trgRow="1927" color="EX-yellow-green" />
    <link srcID="10221" trgID="13335" rel="pRr" directed="false" shadow="false" column="42476" shadowCol="62318" srcRow="1927" trgRow="4977" color="EX-magenta" />
    <link srcID="10221" trgID="12015" rel="pRr" directed="false" shadow="false" column="42477" shadowCol="62319" srcRow="1927" trgRow="5215" color="EX-green" />
    <link srcID="10221" trgID="13832" rel="pRr" directed="false" shadow="false" column="42478" shadowCol="62320" srcRow="1927" trgRow="5673" color="EX-yellow" />
    <link srcID="10441" trgID="10963" rel="pRr" directed="false" shadow="false" column="42479" shadowCol="62321" srcRow="1928" trgRow="3321" color="EX-purple" />
    <link srcID="10976" trgID="10441" rel="pRr" directed="false" shadow="false" column="42480" shadowCol="62322" srcRow="3337" trgRow="1928" color="EX-dark-purple" />
    <link srcID="10704" trgID="10441" rel="pRr" directed="false" shadow="false" column="42481" shadowCol="62323" srcRow="3352" trgRow="1928" color="EX-dark-red" />
    <link srcID="13840" trgID="10441" rel="pRr" directed="false" shadow="false" column="42482" shadowCol="62324" srcRow="3353" trgRow="1928" color="EX-pale-green" />
    <link srcID="11024" trgID="10441" rel="pRr" directed="false" shadow="false" column="42483" shadowCol="62325" srcRow="3377" trgRow="1928" color="EX-pale-blue" />
    <link srcID="12248" trgID="10441" rel="pRr" directed="false" shadow="false" column="42484" shadowCol="62326" srcRow="3514" trgRow="1928" color="EX-dark-tan" />
    <link srcID="12940" trgID="10441" rel="pRr" directed="false" shadow="false" column="42485" shadowCol="62327" srcRow="3515" trgRow="1928" color="EX-pale-blue-magenta" />
    <link srcID="10441" trgID="13238" rel="pRr" directed="false" shadow="false" column="42486" shadowCol="62328" srcRow="1928" trgRow="3531" color="EX-pale-yellow orange" />
    <link srcID="12524" trgID="10441" rel="pRr" directed="false" shadow="false" column="42487" shadowCol="62329" srcRow="3556" trgRow="1928" color="EX-medium-magenta" />
    <link srcID="13300" trgID="10441" rel="pRr" directed="false" shadow="false" column="42488" shadowCol="62330" srcRow="3916" trgRow="1928" color="EX-pale-red" />
    <link srcID="10991" trgID="10441" rel="pRr" directed="false" shadow="false" column="42489" shadowCol="62331" srcRow="3989" trgRow="1928" color="EX-pale-cyan" />
    <link srcID="10668" trgID="10441" rel="pRr" directed="false" shadow="false" column="42490" shadowCol="62332" srcRow="4076" trgRow="1928" color="EX-pale-yellow-green" />
    <link srcID="13488" trgID="10441" rel="pRr" directed="false" shadow="false" column="42491" shadowCol="62333" srcRow="4132" trgRow="1928" color="EX-pale-purple" />
    <link srcID="11632" trgID="10441" rel="pRr" directed="false" shadow="false" column="42492" shadowCol="62334" srcRow="5121" trgRow="1928" color="EX-pale-magenta" />
    <link srcID="11676" trgID="8363" rel="pRr" directed="false" shadow="false" column="42493" shadowCol="62335" srcRow="3324" trgRow="1929" color="EX-pale-red-orange" />
    <link srcID="11691" trgID="8363" rel="pRr" directed="false" shadow="false" column="42494" shadowCol="62336" srcRow="3388" trgRow="1929" color="EX-blue" />
    <link srcID="8363" trgID="13238" rel="pRr" directed="false" shadow="false" column="42495" shadowCol="62337" srcRow="1929" trgRow="3531" color="EX-orange" />
    <link srcID="13562" trgID="8363" rel="pRr" directed="false" shadow="false" column="42496" shadowCol="62338" srcRow="3613" trgRow="1929" color="EX-dark-cyan" />
    <link srcID="11838" trgID="8363" rel="pRr" directed="false" shadow="false" column="42497" shadowCol="62339" srcRow="3841" trgRow="1929" color="EX-red" />
    <link srcID="12631" trgID="8363" rel="pRr" directed="false" shadow="false" column="42498" shadowCol="62340" srcRow="4241" trgRow="1929" color="EX-dark-orange" />
    <link srcID="11971" trgID="8363" rel="pRr" directed="false" shadow="false" column="42499" shadowCol="62341" srcRow="4328" trgRow="1929" color="EX-dark-gray-purple" />
    <link srcID="11998" trgID="8363" rel="pRr" directed="false" shadow="false" column="42500" shadowCol="62342" srcRow="4880" trgRow="1929" color="EX-cyan" />
    <link srcID="9491" trgID="10683" rel="pRr" directed="false" shadow="false" column="42501" shadowCol="62343" srcRow="1930" trgRow="3320" color="EX-yellow-orange" />
    <link srcID="9491" trgID="10708" rel="pRr" directed="false" shadow="false" column="42502" shadowCol="62344" srcRow="1930" trgRow="3326" color="EX-pure-blue" />
    <link srcID="10704" trgID="9491" rel="pRr" directed="false" shadow="false" column="42503" shadowCol="62345" srcRow="3352" trgRow="1930" color="EX-dark-yellow-green" />
    <link srcID="9491" trgID="12577" rel="pRr" directed="false" shadow="false" column="42504" shadowCol="62346" srcRow="1930" trgRow="3394" color="EX-dark-magenta" />
    <link srcID="10690" trgID="9491" rel="pRr" directed="false" shadow="false" column="42505" shadowCol="62347" srcRow="3477" trgRow="1930" color="EX-dark-green" />
    <link srcID="13173" trgID="9491" rel="pRr" directed="false" shadow="false" column="42506" shadowCol="62348" srcRow="4056" trgRow="1930" color="EX-blue-magenta" />
    <link srcID="12816" trgID="9491" rel="pRr" directed="false" shadow="false" column="42507" shadowCol="62349" srcRow="4674" trgRow="1930" color="EX-yellow-green" />
    <link srcID="9491" trgID="12594" rel="pRr" directed="false" shadow="false" column="42508" shadowCol="62350" srcRow="1930" trgRow="5068" color="EX-magenta" />
    <link srcID="9491" trgID="11106" rel="pRr" directed="false" shadow="false" column="42509" shadowCol="62351" srcRow="1930" trgRow="5278" color="EX-green" />
    <link srcID="13890" trgID="9491" rel="pRr" directed="false" shadow="false" column="42510" shadowCol="62352" srcRow="5300" trgRow="1930" color="EX-yellow" />
    <link srcID="8354" trgID="10683" rel="pRr" directed="false" shadow="false" column="42511" shadowCol="62353" srcRow="1931" trgRow="3320" color="EX-purple" />
    <link srcID="8354" trgID="10708" rel="pRr" directed="false" shadow="false" column="42512" shadowCol="62354" srcRow="1931" trgRow="3326" color="EX-dark-purple" />
    <link srcID="8354" trgID="12716" rel="pRr" directed="false" shadow="false" column="42513" shadowCol="62355" srcRow="1931" trgRow="3416" color="EX-dark-red" />
    <link srcID="8354" trgID="12718" rel="pRr" directed="false" shadow="false" column="42514" shadowCol="62356" srcRow="1931" trgRow="3608" color="EX-pale-green" />
    <link srcID="8354" trgID="12717" rel="pRr" directed="false" shadow="false" column="42515" shadowCol="62357" srcRow="1931" trgRow="3690" color="EX-pale-blue" />
    <link srcID="10709" trgID="10482" rel="pRr" directed="false" shadow="false" column="42516" shadowCol="62358" srcRow="3318" trgRow="1932" color="EX-dark-tan" />
    <link srcID="10963" trgID="10482" rel="pRr" directed="false" shadow="false" column="42517" shadowCol="62359" srcRow="3321" trgRow="1932" color="EX-pale-blue-magenta" />
    <link srcID="10482" trgID="10708" rel="pRr" directed="false" shadow="false" column="42518" shadowCol="62360" srcRow="1932" trgRow="3326" color="EX-pale-yellow orange" />
    <link srcID="10976" trgID="10482" rel="pRr" directed="false" shadow="false" column="42519" shadowCol="62361" srcRow="3337" trgRow="1932" color="EX-medium-magenta" />
    <link srcID="10704" trgID="10482" rel="pRr" directed="false" shadow="false" column="42520" shadowCol="62362" srcRow="3352" trgRow="1932" color="EX-pale-red" />
    <link srcID="11523" trgID="10482" rel="pRr" directed="false" shadow="false" column="42521" shadowCol="62363" srcRow="3425" trgRow="1932" color="EX-pale-cyan" />
    <link srcID="12819" trgID="10482" rel="pRr" directed="false" shadow="false" column="42522" shadowCol="62364" srcRow="3469" trgRow="1932" color="EX-pale-yellow-green" />
    <link srcID="12248" trgID="10482" rel="pRr" directed="false" shadow="false" column="42523" shadowCol="62365" srcRow="3514" trgRow="1932" color="EX-pale-purple" />
    <link srcID="12940" trgID="10482" rel="pRr" directed="false" shadow="false" column="42524" shadowCol="62366" srcRow="3515" trgRow="1932" color="EX-pale-magenta" />
    <link srcID="12440" trgID="10482" rel="pRr" directed="false" shadow="false" column="42525" shadowCol="62367" srcRow="3770" trgRow="1932" color="EX-pale-red-orange" />
    <link srcID="10482" trgID="10643" rel="pRr" directed="false" shadow="false" column="42526" shadowCol="62368" srcRow="1932" trgRow="3771" color="EX-blue" />
    <link srcID="10809" trgID="10482" rel="pRr" directed="false" shadow="false" column="42527" shadowCol="62369" srcRow="3792" trgRow="1932" color="EX-orange" />
    <link srcID="12286" trgID="10482" rel="pRr" directed="false" shadow="false" column="42528" shadowCol="62370" srcRow="3897" trgRow="1932" color="EX-dark-cyan" />
    <link srcID="10482" trgID="12770" rel="pRr" directed="false" shadow="false" column="42529" shadowCol="62371" srcRow="1932" trgRow="3904" color="EX-red" />
    <link srcID="13333" trgID="10482" rel="pRr" directed="false" shadow="false" column="42530" shadowCol="62372" srcRow="3943" trgRow="1932" color="EX-dark-orange" />
    <link srcID="12962" trgID="10482" rel="pRr" directed="false" shadow="false" column="42531" shadowCol="62373" srcRow="4009" trgRow="1932" color="EX-dark-gray-purple" />
    <link srcID="13829" trgID="10482" rel="pRr" directed="false" shadow="false" column="42532" shadowCol="62374" srcRow="4029" trgRow="1932" color="EX-cyan" />
    <link srcID="10482" trgID="11003" rel="pRr" directed="false" shadow="false" column="42533" shadowCol="62375" srcRow="1932" trgRow="4109" color="EX-yellow-orange" />
    <link srcID="10691" trgID="10482" rel="pRr" directed="false" shadow="false" column="42534" shadowCol="62376" srcRow="4207" trgRow="1932" color="EX-pure-blue" />
    <link srcID="10482" trgID="11389" rel="pRr" directed="false" shadow="false" column="42535" shadowCol="62377" srcRow="1932" trgRow="4214" color="EX-dark-yellow-green" />
    <link srcID="11335" trgID="10482" rel="pRr" directed="false" shadow="false" column="42536" shadowCol="62378" srcRow="4380" trgRow="1932" color="EX-dark-magenta" />
    <link srcID="10482" trgID="12279" rel="pRr" directed="false" shadow="false" column="42537" shadowCol="62379" srcRow="1932" trgRow="4385" color="EX-dark-green" />
    <link srcID="12435" trgID="10482" rel="pRr" directed="false" shadow="false" column="42538" shadowCol="62380" srcRow="4472" trgRow="1932" color="EX-blue-magenta" />
    <link srcID="12651" trgID="10482" rel="pRr" directed="false" shadow="false" column="42539" shadowCol="62381" srcRow="4535" trgRow="1932" color="EX-yellow-green" />
    <link srcID="12901" trgID="10482" rel="pRr" directed="false" shadow="false" column="42540" shadowCol="62382" srcRow="4621" trgRow="1932" color="EX-magenta" />
    <link srcID="11630" trgID="10482" rel="pRr" directed="false" shadow="false" column="42541" shadowCol="62383" srcRow="4622" trgRow="1932" color="EX-green" />
    <link srcID="10771" trgID="10482" rel="pRr" directed="false" shadow="false" column="42542" shadowCol="62384" srcRow="5112" trgRow="1932" color="EX-yellow" />
    <link srcID="10482" trgID="13856" rel="pRr" directed="false" shadow="false" column="42543" shadowCol="62385" srcRow="1932" trgRow="5147" color="EX-purple" />
    <link srcID="10482" trgID="12516" rel="pRr" directed="false" shadow="false" column="42544" shadowCol="62386" srcRow="1932" trgRow="5149" color="EX-dark-purple" />
    <link srcID="10684" trgID="10468" rel="pRr" directed="false" shadow="false" column="42545" shadowCol="62387" srcRow="3317" trgRow="1933" color="EX-dark-red" />
    <link srcID="10709" trgID="10468" rel="pRr" directed="false" shadow="false" column="42546" shadowCol="62388" srcRow="3318" trgRow="1933" color="EX-pale-green" />
    <link srcID="10963" trgID="10468" rel="pRr" directed="false" shadow="false" column="42547" shadowCol="62389" srcRow="3321" trgRow="1933" color="EX-pale-blue" />
    <link srcID="10468" trgID="10708" rel="pRr" directed="false" shadow="false" column="42548" shadowCol="62390" srcRow="1933" trgRow="3326" color="EX-dark-tan" />
    <link srcID="10976" trgID="10468" rel="pRr" directed="false" shadow="false" column="42549" shadowCol="62391" srcRow="3337" trgRow="1933" color="EX-pale-blue-magenta" />
    <link srcID="10704" trgID="10468" rel="pRr" directed="false" shadow="false" column="42550" shadowCol="62392" srcRow="3352" trgRow="1933" color="EX-pale-yellow orange" />
    <link srcID="13840" trgID="10468" rel="pRr" directed="false" shadow="false" column="42551" shadowCol="62393" srcRow="3353" trgRow="1933" color="EX-medium-magenta" />
    <link srcID="11024" trgID="10468" rel="pRr" directed="false" shadow="false" column="42552" shadowCol="62394" srcRow="3377" trgRow="1933" color="EX-pale-red" />
    <link srcID="10710" trgID="10468" rel="pRr" directed="false" shadow="false" column="42553" shadowCol="62395" srcRow="3401" trgRow="1933" color="EX-pale-cyan" />
    <link srcID="12248" trgID="10468" rel="pRr" directed="false" shadow="false" column="42554" shadowCol="62396" srcRow="3514" trgRow="1933" color="EX-pale-yellow-green" />
    <link srcID="13275" trgID="10468" rel="pRr" directed="false" shadow="false" column="42555" shadowCol="62397" srcRow="3730" trgRow="1933" color="EX-pale-purple" />
    <link srcID="13488" trgID="10468" rel="pRr" directed="false" shadow="false" column="42556" shadowCol="62398" srcRow="4132" trgRow="1933" color="EX-pale-magenta" />
    <link srcID="11009" trgID="10468" rel="pRr" directed="false" shadow="false" column="42557" shadowCol="62399" srcRow="4238" trgRow="1933" color="EX-pale-red-orange" />
    <link srcID="10786" trgID="10468" rel="pRr" directed="false" shadow="false" column="42558" shadowCol="62400" srcRow="4321" trgRow="1933" color="EX-blue" />
    <link srcID="10468" trgID="12279" rel="pRr" directed="false" shadow="false" column="42559" shadowCol="62401" srcRow="1933" trgRow="4385" color="EX-orange" />
    <link srcID="12863" trgID="10468" rel="pRr" directed="false" shadow="false" column="42560" shadowCol="62402" srcRow="4570" trgRow="1933" color="EX-dark-cyan" />
    <link srcID="11374" trgID="10468" rel="pRr" directed="false" shadow="false" column="42561" shadowCol="62403" srcRow="4760" trgRow="1933" color="EX-red" />
    <link srcID="10615" trgID="10468" rel="pRr" directed="false" shadow="false" column="42562" shadowCol="62404" srcRow="4779" trgRow="1933" color="EX-dark-orange" />
    <link srcID="10468" trgID="11017" rel="pRr" directed="false" shadow="false" column="42563" shadowCol="62405" srcRow="1933" trgRow="4859" color="EX-dark-gray-purple" />
    <link srcID="11693" trgID="10468" rel="pRr" directed="false" shadow="false" column="42564" shadowCol="62406" srcRow="5060" trgRow="1933" color="EX-cyan" />
    <link srcID="10468" trgID="14020" rel="pRr" directed="false" shadow="false" column="42565" shadowCol="62407" srcRow="1933" trgRow="5162" color="EX-yellow-orange" />
    <link srcID="12112" trgID="10468" rel="pRr" directed="false" shadow="false" column="42566" shadowCol="62408" srcRow="5163" trgRow="1933" color="EX-pure-blue" />
    <link srcID="13232" trgID="10468" rel="pRr" directed="false" shadow="false" column="42567" shadowCol="62409" srcRow="5671" trgRow="1933" color="EX-dark-yellow-green" />
    <link srcID="9295" trgID="10683" rel="pRr" directed="false" shadow="false" column="42568" shadowCol="62410" srcRow="1934" trgRow="3320" color="EX-dark-magenta" />
    <link srcID="10976" trgID="9295" rel="pRr" directed="false" shadow="false" column="42569" shadowCol="62411" srcRow="3337" trgRow="1934" color="EX-dark-green" />
    <link srcID="9295" trgID="12524" rel="pRr" directed="false" shadow="false" column="42570" shadowCol="62412" srcRow="1934" trgRow="3556" color="EX-blue-magenta" />
    <link srcID="10991" trgID="9295" rel="pRr" directed="false" shadow="false" column="42571" shadowCol="62413" srcRow="3989" trgRow="1934" color="EX-yellow-green" />
    <link srcID="11566" trgID="9295" rel="pRr" directed="false" shadow="false" column="42572" shadowCol="62414" srcRow="4154" trgRow="1934" color="EX-magenta" />
    <link srcID="9295" trgID="12257" rel="pRr" directed="false" shadow="false" column="42573" shadowCol="62415" srcRow="1934" trgRow="4304" color="EX-green" />
    <link srcID="9295" trgID="12279" rel="pRr" directed="false" shadow="false" column="42574" shadowCol="62416" srcRow="1934" trgRow="4385" color="EX-yellow" />
    <link srcID="9295" trgID="12522" rel="pRr" directed="false" shadow="false" column="42575" shadowCol="62417" srcRow="1934" trgRow="4442" color="EX-purple" />
    <link srcID="9295" trgID="12273" rel="pRr" directed="false" shadow="false" column="42576" shadowCol="62418" srcRow="1934" trgRow="4561" color="EX-dark-purple" />
    <link srcID="9295" trgID="12980" rel="pRr" directed="false" shadow="false" column="42577" shadowCol="62419" srcRow="1934" trgRow="4631" color="EX-dark-red" />
    <link srcID="9295" trgID="11407" rel="pRr" directed="false" shadow="false" column="42578" shadowCol="62420" srcRow="1934" trgRow="4675" color="EX-pale-green" />
    <link srcID="9295" trgID="11398" rel="pRr" directed="false" shadow="false" column="42579" shadowCol="62421" srcRow="1934" trgRow="4756" color="EX-pale-blue" />
    <link srcID="9295" trgID="11374" rel="pRr" directed="false" shadow="false" column="42580" shadowCol="62422" srcRow="1934" trgRow="4760" color="EX-dark-tan" />
    <link srcID="9295" trgID="11077" rel="pRr" directed="false" shadow="false" column="42581" shadowCol="62423" srcRow="1934" trgRow="4761" color="EX-pale-blue-magenta" />
    <link srcID="9295" trgID="13812" rel="pRr" directed="false" shadow="false" column="42582" shadowCol="62424" srcRow="1934" trgRow="4942" color="EX-pale-yellow orange" />
    <link srcID="11693" trgID="9295" rel="pRr" directed="false" shadow="false" column="42583" shadowCol="62425" srcRow="5060" trgRow="1934" color="EX-medium-magenta" />
    <link srcID="9295" trgID="13715" rel="pRr" directed="false" shadow="false" column="42584" shadowCol="62426" srcRow="1934" trgRow="5064" color="EX-pale-red" />
    <link srcID="9295" trgID="12112" rel="pRr" directed="false" shadow="false" column="42585" shadowCol="62427" srcRow="1934" trgRow="5163" color="EX-pale-cyan" />
    <link srcID="9295" trgID="12247" rel="pRr" directed="false" shadow="false" column="42586" shadowCol="62428" srcRow="1934" trgRow="5174" color="EX-pale-yellow-green" />
    <link srcID="9295" trgID="12384" rel="pRr" directed="false" shadow="false" column="42587" shadowCol="62429" srcRow="1934" trgRow="5450" color="EX-pale-purple" />
    <link srcID="9295" trgID="12183" rel="pRr" directed="false" shadow="false" column="42588" shadowCol="62430" srcRow="1934" trgRow="5607" color="EX-pale-magenta" />
    <link srcID="10683" trgID="9460" rel="pRr" directed="false" shadow="false" column="42589" shadowCol="62431" srcRow="3320" trgRow="1935" color="EX-pale-red-orange" />
    <link srcID="12828" trgID="9460" rel="pRr" directed="false" shadow="false" column="42590" shadowCol="62432" srcRow="3322" trgRow="1935" color="EX-blue" />
    <link srcID="11810" trgID="9460" rel="pRr" directed="false" shadow="false" column="42591" shadowCol="62433" srcRow="3323" trgRow="1935" color="EX-orange" />
    <link srcID="13840" trgID="9460" rel="pRr" directed="false" shadow="false" column="42592" shadowCol="62434" srcRow="3353" trgRow="1935" color="EX-dark-cyan" />
    <link srcID="12784" trgID="9460" rel="pRr" directed="false" shadow="false" column="42593" shadowCol="62435" srcRow="3408" trgRow="1935" color="EX-red" />
    <link srcID="13380" trgID="9460" rel="pRr" directed="false" shadow="false" column="42594" shadowCol="62436" srcRow="3448" trgRow="1935" color="EX-dark-orange" />
    <link srcID="9460" trgID="13162" rel="pRr" directed="false" shadow="false" column="42595" shadowCol="62437" srcRow="1935" trgRow="3454" color="EX-dark-gray-purple" />
    <link srcID="13436" trgID="9460" rel="pRr" directed="false" shadow="false" column="42596" shadowCol="62438" srcRow="3468" trgRow="1935" color="EX-cyan" />
    <link srcID="11985" trgID="9460" rel="pRr" directed="false" shadow="false" column="42597" shadowCol="62439" srcRow="3472" trgRow="1935" color="EX-yellow-orange" />
    <link srcID="12782" trgID="9460" rel="pRr" directed="false" shadow="false" column="42598" shadowCol="62440" srcRow="3504" trgRow="1935" color="EX-pure-blue" />
    <link srcID="11371" trgID="9460" rel="pRr" directed="false" shadow="false" column="42599" shadowCol="62441" srcRow="3506" trgRow="1935" color="EX-dark-yellow-green" />
    <link srcID="11712" trgID="9460" rel="pRr" directed="false" shadow="false" column="42600" shadowCol="62442" srcRow="3509" trgRow="1935" color="EX-dark-magenta" />
    <link srcID="11828" trgID="9460" rel="pRr" directed="false" shadow="false" column="42601" shadowCol="62443" srcRow="3526" trgRow="1935" color="EX-dark-green" />
    <link srcID="11798" trgID="9460" rel="pRr" directed="false" shadow="false" column="42602" shadowCol="62444" srcRow="3530" trgRow="1935" color="EX-blue-magenta" />
    <link srcID="9460" trgID="13238" rel="pRr" directed="false" shadow="false" column="42603" shadowCol="62445" srcRow="1935" trgRow="3531" color="EX-yellow-green" />
    <link srcID="13867" trgID="9460" rel="pRr" directed="false" shadow="false" column="42604" shadowCol="62446" srcRow="3535" trgRow="1935" color="EX-magenta" />
    <link srcID="13857" trgID="9460" rel="pRr" directed="false" shadow="false" column="42605" shadowCol="62447" srcRow="3536" trgRow="1935" color="EX-green" />
    <link srcID="12249" trgID="9460" rel="pRr" directed="false" shadow="false" column="42606" shadowCol="62448" srcRow="3543" trgRow="1935" color="EX-yellow" />
    <link srcID="9460" trgID="11461" rel="pRr" directed="false" shadow="false" column="42607" shadowCol="62449" srcRow="1935" trgRow="3562" color="EX-purple" />
    <link srcID="13654" trgID="9460" rel="pRr" directed="false" shadow="false" column="42608" shadowCol="62450" srcRow="3594" trgRow="1935" color="EX-dark-purple" />
    <link srcID="11221" trgID="9460" rel="pRr" directed="false" shadow="false" column="42609" shadowCol="62451" srcRow="3596" trgRow="1935" color="EX-dark-red" />
    <link srcID="11232" trgID="9460" rel="pRr" directed="false" shadow="false" column="42610" shadowCol="62452" srcRow="3615" trgRow="1935" color="EX-pale-green" />
    <link srcID="11800" trgID="9460" rel="pRr" directed="false" shadow="false" column="42611" shadowCol="62453" srcRow="3631" trgRow="1935" color="EX-pale-blue" />
    <link srcID="11053" trgID="9460" rel="pRr" directed="false" shadow="false" column="42612" shadowCol="62454" srcRow="3637" trgRow="1935" color="EX-dark-tan" />
    <link srcID="13163" trgID="9460" rel="pRr" directed="false" shadow="false" column="42613" shadowCol="62455" srcRow="3662" trgRow="1935" color="EX-pale-blue-magenta" />
    <link srcID="11449" trgID="9460" rel="pRr" directed="false" shadow="false" column="42614" shadowCol="62456" srcRow="3689" trgRow="1935" color="EX-pale-yellow orange" />
    <link srcID="13922" trgID="9460" rel="pRr" directed="false" shadow="false" column="42615" shadowCol="62457" srcRow="3691" trgRow="1935" color="EX-medium-magenta" />
    <link srcID="10941" trgID="9460" rel="pRr" directed="false" shadow="false" column="42616" shadowCol="62458" srcRow="3693" trgRow="1935" color="EX-pale-red" />
    <link srcID="13695" trgID="9460" rel="pRr" directed="false" shadow="false" column="42617" shadowCol="62459" srcRow="3694" trgRow="1935" color="EX-pale-cyan" />
    <link srcID="13841" trgID="9460" rel="pRr" directed="false" shadow="false" column="42618" shadowCol="62460" srcRow="3752" trgRow="1935" color="EX-pale-yellow-green" />
    <link srcID="12829" trgID="9460" rel="pRr" directed="false" shadow="false" column="42619" shadowCol="62461" srcRow="3802" trgRow="1935" color="EX-pale-purple" />
    <link srcID="13564" trgID="9460" rel="pRr" directed="false" shadow="false" column="42620" shadowCol="62462" srcRow="3808" trgRow="1935" color="EX-pale-magenta" />
    <link srcID="11341" trgID="9460" rel="pRr" directed="false" shadow="false" column="42621" shadowCol="62463" srcRow="3830" trgRow="1935" color="EX-pale-red-orange" />
    <link srcID="9460" trgID="13583" rel="pRr" directed="false" shadow="false" column="42622" shadowCol="62464" srcRow="1935" trgRow="3858" color="EX-blue" />
    <link srcID="13179" trgID="9460" rel="pRr" directed="false" shadow="false" column="42623" shadowCol="62465" srcRow="4005" trgRow="1935" color="EX-orange" />
    <link srcID="13226" trgID="9460" rel="pRr" directed="false" shadow="false" column="42624" shadowCol="62466" srcRow="4042" trgRow="1935" color="EX-dark-cyan" />
    <link srcID="11094" trgID="9460" rel="pRr" directed="false" shadow="false" column="42625" shadowCol="62467" srcRow="4063" trgRow="1935" color="EX-red" />
    <link srcID="10937" trgID="9460" rel="pRr" directed="false" shadow="false" column="42626" shadowCol="62468" srcRow="4068" trgRow="1935" color="EX-dark-orange" />
    <link srcID="11379" trgID="9460" rel="pRr" directed="false" shadow="false" column="42627" shadowCol="62469" srcRow="4072" trgRow="1935" color="EX-dark-gray-purple" />
    <link srcID="11011" trgID="9460" rel="pRr" directed="false" shadow="false" column="42628" shadowCol="62470" srcRow="4133" trgRow="1935" color="EX-cyan" />
    <link srcID="12036" trgID="9460" rel="pRr" directed="false" shadow="false" column="42629" shadowCol="62471" srcRow="4221" trgRow="1935" color="EX-yellow-orange" />
    <link srcID="11405" trgID="9460" rel="pRr" directed="false" shadow="false" column="42630" shadowCol="62472" srcRow="4292" trgRow="1935" color="EX-pure-blue" />
    <link srcID="11971" trgID="9460" rel="pRr" directed="false" shadow="false" column="42631" shadowCol="62473" srcRow="4328" trgRow="1935" color="EX-dark-yellow-green" />
    <link srcID="12847" trgID="9460" rel="pRr" directed="false" shadow="false" column="42632" shadowCol="62474" srcRow="4355" trgRow="1935" color="EX-dark-magenta" />
    <link srcID="9460" trgID="11375" rel="pRr" directed="false" shadow="false" column="42633" shadowCol="62475" srcRow="1935" trgRow="4413" color="EX-dark-green" />
    <link srcID="13826" trgID="9460" rel="pRr" directed="false" shadow="false" column="42634" shadowCol="62476" srcRow="4499" trgRow="1935" color="EX-blue-magenta" />
    <link srcID="9460" trgID="12615" rel="pRr" directed="false" shadow="false" column="42635" shadowCol="62477" srcRow="1935" trgRow="4505" color="EX-yellow-green" />
    <link srcID="9460" trgID="13741" rel="pRr" directed="false" shadow="false" column="42636" shadowCol="62478" srcRow="1935" trgRow="4522" color="EX-magenta" />
    <link srcID="11100" trgID="9460" rel="pRr" directed="false" shadow="false" column="42637" shadowCol="62479" srcRow="4582" trgRow="1935" color="EX-green" />
    <link srcID="12696" trgID="9460" rel="pRr" directed="false" shadow="false" column="42638" shadowCol="62480" srcRow="4588" trgRow="1935" color="EX-yellow" />
    <link srcID="10960" trgID="9460" rel="pRr" directed="false" shadow="false" column="42639" shadowCol="62481" srcRow="4720" trgRow="1935" color="EX-purple" />
    <link srcID="11339" trgID="9460" rel="pRr" directed="false" shadow="false" column="42640" shadowCol="62482" srcRow="4729" trgRow="1935" color="EX-dark-purple" />
    <link srcID="11563" trgID="9460" rel="pRr" directed="false" shadow="false" column="42641" shadowCol="62483" srcRow="4847" trgRow="1935" color="EX-dark-red" />
    <link srcID="10850" trgID="9460" rel="pRr" directed="false" shadow="false" column="42642" shadowCol="62484" srcRow="4865" trgRow="1935" color="EX-pale-green" />
    <link srcID="12883" trgID="9460" rel="pRr" directed="false" shadow="false" column="42643" shadowCol="62485" srcRow="4949" trgRow="1935" color="EX-pale-blue" />
    <link srcID="12675" trgID="9460" rel="pRr" directed="false" shadow="false" column="42644" shadowCol="62486" srcRow="5491" trgRow="1935" color="EX-dark-tan" />
    <link srcID="12157" trgID="9460" rel="pRr" directed="false" shadow="false" column="42645" shadowCol="62487" srcRow="5586" trgRow="1935" color="EX-pale-blue-magenta" />
    <link srcID="11448" trgID="9460" rel="pRr" directed="false" shadow="false" column="42646" shadowCol="62488" srcRow="5674" trgRow="1935" color="EX-pale-yellow orange" />
    <link srcID="10709" trgID="8274" rel="pRr" directed="false" shadow="false" column="42647" shadowCol="62489" srcRow="3318" trgRow="1936" color="EX-medium-magenta" />
    <link srcID="12828" trgID="8274" rel="pRr" directed="false" shadow="false" column="42648" shadowCol="62490" srcRow="3322" trgRow="1936" color="EX-pale-red" />
    <link srcID="11810" trgID="8274" rel="pRr" directed="false" shadow="false" column="42649" shadowCol="62491" srcRow="3323" trgRow="1936" color="EX-pale-cyan" />
    <link srcID="11676" trgID="8274" rel="pRr" directed="false" shadow="false" column="42650" shadowCol="62492" srcRow="3324" trgRow="1936" color="EX-pale-yellow-green" />
    <link srcID="10976" trgID="8274" rel="pRr" directed="false" shadow="false" column="42651" shadowCol="62493" srcRow="3337" trgRow="1936" color="EX-pale-purple" />
    <link srcID="10969" trgID="8274" rel="pRr" directed="false" shadow="false" column="42652" shadowCol="62494" srcRow="3464" trgRow="1936" color="EX-pale-magenta" />
    <link srcID="13436" trgID="8274" rel="pRr" directed="false" shadow="false" column="42653" shadowCol="62495" srcRow="3468" trgRow="1936" color="EX-pale-red-orange" />
    <link srcID="12941" trgID="8274" rel="pRr" directed="false" shadow="false" column="42654" shadowCol="62496" srcRow="3486" trgRow="1936" color="EX-blue" />
    <link srcID="11800" trgID="8274" rel="pRr" directed="false" shadow="false" column="42655" shadowCol="62497" srcRow="3631" trgRow="1936" color="EX-orange" />
    <link srcID="10652" trgID="8274" rel="pRr" directed="false" shadow="false" column="42656" shadowCol="62498" srcRow="3632" trgRow="1936" color="EX-dark-cyan" />
    <link srcID="12792" trgID="8274" rel="pRr" directed="false" shadow="false" column="42657" shadowCol="62499" srcRow="3647" trgRow="1936" color="EX-red" />
    <link srcID="11449" trgID="8274" rel="pRr" directed="false" shadow="false" column="42658" shadowCol="62500" srcRow="3689" trgRow="1936" color="EX-dark-orange" />
    <link srcID="12717" trgID="8274" rel="pRr" directed="false" shadow="false" column="42659" shadowCol="62501" srcRow="3690" trgRow="1936" color="EX-dark-gray-purple" />
    <link srcID="13922" trgID="8274" rel="pRr" directed="false" shadow="false" column="42660" shadowCol="62502" srcRow="3691" trgRow="1936" color="EX-cyan" />
    <link srcID="13561" trgID="8274" rel="pRr" directed="false" shadow="false" column="42661" shadowCol="62503" srcRow="3695" trgRow="1936" color="EX-yellow-orange" />
    <link srcID="8274" trgID="10982" rel="pRr" directed="false" shadow="false" column="42662" shadowCol="62504" srcRow="1936" trgRow="3745" color="EX-pure-blue" />
    <link srcID="11879" trgID="8274" rel="pRr" directed="false" shadow="false" column="42663" shadowCol="62505" srcRow="3975" trgRow="1936" color="EX-dark-yellow-green" />
    <link srcID="13910" trgID="8274" rel="pRr" directed="false" shadow="false" column="42664" shadowCol="62506" srcRow="4017" trgRow="1936" color="EX-dark-magenta" />
    <link srcID="13175" trgID="8274" rel="pRr" directed="false" shadow="false" column="42665" shadowCol="62507" srcRow="4051" trgRow="1936" color="EX-dark-green" />
    <link srcID="10935" trgID="8274" rel="pRr" directed="false" shadow="false" column="42666" shadowCol="62508" srcRow="4128" trgRow="1936" color="EX-blue-magenta" />
    <link srcID="13437" trgID="8274" rel="pRr" directed="false" shadow="false" column="42667" shadowCol="62509" srcRow="4131" trgRow="1936" color="EX-yellow-green" />
    <link srcID="10621" trgID="8274" rel="pRr" directed="false" shadow="false" column="42668" shadowCol="62510" srcRow="4145" trgRow="1936" color="EX-magenta" />
    <link srcID="11222" trgID="8274" rel="pRr" directed="false" shadow="false" column="42669" shadowCol="62511" srcRow="4188" trgRow="1936" color="EX-green" />
    <link srcID="10957" trgID="8274" rel="pRr" directed="false" shadow="false" column="42670" shadowCol="62512" srcRow="4316" trgRow="1936" color="EX-yellow" />
    <link srcID="8274" trgID="11375" rel="pRr" directed="false" shadow="false" column="42671" shadowCol="62513" srcRow="1936" trgRow="4413" color="EX-purple" />
    <link srcID="10757" trgID="8274" rel="pRr" directed="false" shadow="false" column="42672" shadowCol="62514" srcRow="4420" trgRow="1936" color="EX-dark-purple" />
    <link srcID="10625" trgID="8274" rel="pRr" directed="false" shadow="false" column="42673" shadowCol="62515" srcRow="4670" trgRow="1936" color="EX-dark-red" />
    <link srcID="12834" trgID="8274" rel="pRr" directed="false" shadow="false" column="42674" shadowCol="62516" srcRow="4696" trgRow="1936" color="EX-pale-green" />
    <link srcID="11339" trgID="8274" rel="pRr" directed="false" shadow="false" column="42675" shadowCol="62517" srcRow="4729" trgRow="1936" color="EX-pale-blue" />
    <link srcID="13575" trgID="8274" rel="pRr" directed="false" shadow="false" column="42676" shadowCol="62518" srcRow="4730" trgRow="1936" color="EX-dark-tan" />
    <link srcID="11841" trgID="8274" rel="pRr" directed="false" shadow="false" column="42677" shadowCol="62519" srcRow="4771" trgRow="1936" color="EX-pale-blue-magenta" />
    <link srcID="8274" trgID="10975" rel="pRr" directed="false" shadow="false" column="42678" shadowCol="62520" srcRow="1936" trgRow="4845" color="EX-pale-yellow orange" />
    <link srcID="10948" trgID="8274" rel="pRr" directed="false" shadow="false" column="42679" shadowCol="62521" srcRow="5151" trgRow="1936" color="EX-medium-magenta" />
    <link srcID="11988" trgID="8274" rel="pRr" directed="false" shadow="false" column="42680" shadowCol="62522" srcRow="5240" trgRow="1936" color="EX-pale-red" />
    <link srcID="10683" trgID="8457" rel="pRr" directed="false" shadow="false" column="42681" shadowCol="62523" srcRow="3320" trgRow="1937" color="EX-pale-cyan" />
    <link srcID="8457" trgID="10963" rel="pRr" directed="false" shadow="false" column="42682" shadowCol="62524" srcRow="1937" trgRow="3321" color="EX-pale-yellow-green" />
    <link srcID="10704" trgID="8457" rel="pRr" directed="false" shadow="false" column="42683" shadowCol="62525" srcRow="3352" trgRow="1937" color="EX-pale-purple" />
    <link srcID="11024" trgID="8457" rel="pRr" directed="false" shadow="false" column="42684" shadowCol="62526" srcRow="3377" trgRow="1937" color="EX-pale-magenta" />
    <link srcID="11449" trgID="8457" rel="pRr" directed="false" shadow="false" column="42685" shadowCol="62527" srcRow="3689" trgRow="1937" color="EX-pale-red-orange" />
    <link srcID="13910" trgID="8457" rel="pRr" directed="false" shadow="false" column="42686" shadowCol="62528" srcRow="4017" trgRow="1937" color="EX-blue" />
    <link srcID="11988" trgID="8457" rel="pRr" directed="false" shadow="false" column="42687" shadowCol="62529" srcRow="5240" trgRow="1937" color="EX-orange" />
    <link srcID="13052" trgID="8457" rel="pRr" directed="false" shadow="false" column="42688" shadowCol="62530" srcRow="5512" trgRow="1937" color="EX-dark-cyan" />
    <link srcID="10684" trgID="9314" rel="pRr" directed="false" shadow="false" column="42689" shadowCol="62531" srcRow="3317" trgRow="1938" color="EX-red" />
    <link srcID="10709" trgID="9314" rel="pRr" directed="false" shadow="false" column="42690" shadowCol="62532" srcRow="3318" trgRow="1938" color="EX-dark-orange" />
    <link srcID="10683" trgID="9314" rel="pRr" directed="false" shadow="false" column="42691" shadowCol="62533" srcRow="3320" trgRow="1938" color="EX-dark-gray-purple" />
    <link srcID="10963" trgID="9314" rel="pRr" directed="false" shadow="false" column="42692" shadowCol="62534" srcRow="3321" trgRow="1938" color="EX-cyan" />
    <link srcID="10708" trgID="9314" rel="pRr" directed="false" shadow="false" column="42693" shadowCol="62535" srcRow="3326" trgRow="1938" color="EX-yellow-orange" />
    <link srcID="10976" trgID="9314" rel="pRr" directed="false" shadow="false" column="42694" shadowCol="62536" srcRow="3337" trgRow="1938" color="EX-pure-blue" />
    <link srcID="10704" trgID="9314" rel="pRr" directed="false" shadow="false" column="42695" shadowCol="62537" srcRow="3352" trgRow="1938" color="EX-dark-yellow-green" />
    <link srcID="11024" trgID="9314" rel="pRr" directed="false" shadow="false" column="42696" shadowCol="62538" srcRow="3377" trgRow="1938" color="EX-dark-magenta" />
    <link srcID="12248" trgID="9314" rel="pRr" directed="false" shadow="false" column="42697" shadowCol="62539" srcRow="3514" trgRow="1938" color="EX-dark-green" />
    <link srcID="11426" trgID="9314" rel="pRr" directed="false" shadow="false" column="42698" shadowCol="62540" srcRow="3703" trgRow="1938" color="EX-blue-magenta" />
    <link srcID="9314" trgID="11934" rel="pRr" directed="false" shadow="false" column="42699" shadowCol="62541" srcRow="1938" trgRow="4075" color="EX-yellow-green" />
    <link srcID="11017" trgID="9314" rel="pRr" directed="false" shadow="false" column="42700" shadowCol="62542" srcRow="4859" trgRow="1938" color="EX-magenta" />
    <link srcID="10735" trgID="9314" rel="pRr" directed="false" shadow="false" column="42701" shadowCol="62543" srcRow="4960" trgRow="1938" color="EX-green" />
    <link srcID="13249" trgID="9314" rel="pRr" directed="false" shadow="false" column="42702" shadowCol="62544" srcRow="5266" trgRow="1938" color="EX-yellow" />
    <link srcID="10684" trgID="8416" rel="pRr" directed="false" shadow="false" column="42703" shadowCol="62545" srcRow="3317" trgRow="1939" color="EX-purple" />
    <link srcID="10683" trgID="8416" rel="pRr" directed="false" shadow="false" column="42704" shadowCol="62546" srcRow="3320" trgRow="1939" color="EX-dark-purple" />
    <link srcID="8416" trgID="10963" rel="pRr" directed="false" shadow="false" column="42705" shadowCol="62547" srcRow="1939" trgRow="3321" color="EX-dark-red" />
    <link srcID="8416" trgID="10708" rel="pRr" directed="false" shadow="false" column="42706" shadowCol="62548" srcRow="1939" trgRow="3326" color="EX-pale-green" />
    <link srcID="10976" trgID="8416" rel="pRr" directed="false" shadow="false" column="42707" shadowCol="62549" srcRow="3337" trgRow="1939" color="EX-pale-blue" />
    <link srcID="10704" trgID="8416" rel="pRr" directed="false" shadow="false" column="42708" shadowCol="62550" srcRow="3352" trgRow="1939" color="EX-dark-tan" />
    <link srcID="10710" trgID="8416" rel="pRr" directed="false" shadow="false" column="42709" shadowCol="62551" srcRow="3401" trgRow="1939" color="EX-pale-blue-magenta" />
    <link srcID="10615" trgID="8416" rel="pRr" directed="false" shadow="false" column="42710" shadowCol="62552" srcRow="4779" trgRow="1939" color="EX-pale-yellow orange" />
    <link srcID="10426" trgID="10683" rel="pRr" directed="false" shadow="false" column="42711" shadowCol="62553" srcRow="1940" trgRow="3320" color="EX-medium-magenta" />
    <link srcID="10976" trgID="10426" rel="pRr" directed="false" shadow="false" column="42712" shadowCol="62554" srcRow="3337" trgRow="1940" color="EX-pale-red" />
    <link srcID="10426" trgID="11352" rel="pRr" directed="false" shadow="false" column="42713" shadowCol="62555" srcRow="1940" trgRow="3349" color="EX-pale-cyan" />
    <link srcID="10977" trgID="10426" rel="pRr" directed="false" shadow="false" column="42714" shadowCol="62556" srcRow="3350" trgRow="1940" color="EX-pale-yellow-green" />
    <link srcID="10426" trgID="11900" rel="pRr" directed="false" shadow="false" column="42715" shadowCol="62557" srcRow="1940" trgRow="3378" color="EX-pale-purple" />
    <link srcID="11961" trgID="10426" rel="pRr" directed="false" shadow="false" column="42716" shadowCol="62558" srcRow="3392" trgRow="1940" color="EX-pale-magenta" />
    <link srcID="13386" trgID="10426" rel="pRr" directed="false" shadow="false" column="42717" shadowCol="62559" srcRow="3421" trgRow="1940" color="EX-pale-red-orange" />
    <link srcID="11019" trgID="10426" rel="pRr" directed="false" shadow="false" column="42718" shadowCol="62560" srcRow="3436" trgRow="1940" color="EX-blue" />
    <link srcID="10426" trgID="13238" rel="pRr" directed="false" shadow="false" column="42719" shadowCol="62561" srcRow="1940" trgRow="3531" color="EX-orange" />
    <link srcID="10426" trgID="11471" rel="pRr" directed="false" shadow="false" column="42720" shadowCol="62562" srcRow="1940" trgRow="3546" color="EX-dark-cyan" />
    <link srcID="11945" trgID="10426" rel="pRr" directed="false" shadow="false" column="42721" shadowCol="62563" srcRow="3547" trgRow="1940" color="EX-red" />
    <link srcID="10426" trgID="13431" rel="pRr" directed="false" shadow="false" column="42722" shadowCol="62564" srcRow="1940" trgRow="3549" color="EX-dark-orange" />
    <link srcID="11545" trgID="10426" rel="pRr" directed="false" shadow="false" column="42723" shadowCol="62565" srcRow="3581" trgRow="1940" color="EX-dark-gray-purple" />
    <link srcID="10426" trgID="11874" rel="pRr" directed="false" shadow="false" column="42724" shadowCol="62566" srcRow="1940" trgRow="3603" color="EX-cyan" />
    <link srcID="13320" trgID="10426" rel="pRr" directed="false" shadow="false" column="42725" shadowCol="62567" srcRow="3663" trgRow="1940" color="EX-yellow-orange" />
    <link srcID="10426" trgID="12071" rel="pRr" directed="false" shadow="false" column="42726" shadowCol="62568" srcRow="1940" trgRow="3709" color="EX-pure-blue" />
    <link srcID="10426" trgID="11311" rel="pRr" directed="false" shadow="false" column="42727" shadowCol="62569" srcRow="1940" trgRow="3877" color="EX-dark-yellow-green" />
    <link srcID="10426" trgID="11883" rel="pRr" directed="false" shadow="false" column="42728" shadowCol="62570" srcRow="1940" trgRow="3880" color="EX-dark-magenta" />
    <link srcID="10933" trgID="10426" rel="pRr" directed="false" shadow="false" column="42729" shadowCol="62571" srcRow="4032" trgRow="1940" color="EX-dark-green" />
    <link srcID="11674" trgID="10426" rel="pRr" directed="false" shadow="false" column="42730" shadowCol="62572" srcRow="4120" trgRow="1940" color="EX-blue-magenta" />
    <link srcID="13164" trgID="10426" rel="pRr" directed="false" shadow="false" column="42731" shadowCol="62573" srcRow="4178" trgRow="1940" color="EX-yellow-green" />
    <link srcID="11624" trgID="10426" rel="pRr" directed="false" shadow="false" column="42732" shadowCol="62574" srcRow="4195" trgRow="1940" color="EX-magenta" />
    <link srcID="12562" trgID="10426" rel="pRr" directed="false" shadow="false" column="42733" shadowCol="62575" srcRow="4212" trgRow="1940" color="EX-green" />
    <link srcID="10426" trgID="10841" rel="pRr" directed="false" shadow="false" column="42734" shadowCol="62576" srcRow="1940" trgRow="4259" color="EX-yellow" />
    <link srcID="11938" trgID="10426" rel="pRr" directed="false" shadow="false" column="42735" shadowCol="62577" srcRow="4276" trgRow="1940" color="EX-purple" />
    <link srcID="10426" trgID="11081" rel="pRr" directed="false" shadow="false" column="42736" shadowCol="62578" srcRow="1940" trgRow="4344" color="EX-dark-purple" />
    <link srcID="10426" trgID="13843" rel="pRr" directed="false" shadow="false" column="42737" shadowCol="62579" srcRow="1940" trgRow="4351" color="EX-dark-red" />
    <link srcID="10426" trgID="12651" rel="pRr" directed="false" shadow="false" column="42738" shadowCol="62580" srcRow="1940" trgRow="4535" color="EX-pale-green" />
    <link srcID="13421" trgID="10426" rel="pRr" directed="false" shadow="false" column="42739" shadowCol="62581" srcRow="5000" trgRow="1940" color="EX-pale-blue" />
    <link srcID="10426" trgID="11831" rel="pRr" directed="false" shadow="false" column="42740" shadowCol="62582" srcRow="1940" trgRow="5018" color="EX-dark-tan" />
    <link srcID="10426" trgID="11459" rel="pRr" directed="false" shadow="false" column="42741" shadowCol="62583" srcRow="1940" trgRow="5258" color="EX-pale-blue-magenta" />
    <link srcID="10426" trgID="12365" rel="pRr" directed="false" shadow="false" column="42742" shadowCol="62584" srcRow="1940" trgRow="5675" color="EX-pale-yellow orange" />
    <link srcID="10684" trgID="8576" rel="pRr" directed="false" shadow="false" column="42743" shadowCol="62585" srcRow="3317" trgRow="1941" color="EX-medium-magenta" />
    <link srcID="8576" trgID="10963" rel="pRr" directed="false" shadow="false" column="42744" shadowCol="62586" srcRow="1941" trgRow="3321" color="EX-pale-red" />
    <link srcID="8576" trgID="10708" rel="pRr" directed="false" shadow="false" column="42745" shadowCol="62587" srcRow="1941" trgRow="3326" color="EX-pale-cyan" />
    <link srcID="10976" trgID="8576" rel="pRr" directed="false" shadow="false" column="42746" shadowCol="62588" srcRow="3337" trgRow="1941" color="EX-pale-yellow-green" />
    <link srcID="10704" trgID="8576" rel="pRr" directed="false" shadow="false" column="42747" shadowCol="62589" srcRow="3352" trgRow="1941" color="EX-pale-purple" />
    <link srcID="10710" trgID="8576" rel="pRr" directed="false" shadow="false" column="42748" shadowCol="62590" srcRow="3401" trgRow="1941" color="EX-pale-magenta" />
    <link srcID="8576" trgID="12216" rel="pRr" directed="false" shadow="false" column="42749" shadowCol="62591" srcRow="1941" trgRow="3409" color="EX-pale-red-orange" />
    <link srcID="8576" trgID="13600" rel="pRr" directed="false" shadow="false" column="42750" shadowCol="62592" srcRow="1941" trgRow="3439" color="EX-blue" />
    <link srcID="8576" trgID="12727" rel="pRr" directed="false" shadow="false" column="42751" shadowCol="62593" srcRow="1941" trgRow="3442" color="EX-orange" />
    <link srcID="8576" trgID="11016" rel="pRr" directed="false" shadow="false" column="42752" shadowCol="62594" srcRow="1941" trgRow="3456" color="EX-dark-cyan" />
    <link srcID="8576" trgID="11452" rel="pRr" directed="false" shadow="false" column="42753" shadowCol="62595" srcRow="1941" trgRow="3458" color="EX-red" />
    <link srcID="8576" trgID="12248" rel="pRr" directed="false" shadow="false" column="42754" shadowCol="62596" srcRow="1941" trgRow="3514" color="EX-dark-orange" />
    <link srcID="8576" trgID="13828" rel="pRr" directed="false" shadow="false" column="42755" shadowCol="62597" srcRow="1941" trgRow="3528" color="EX-dark-gray-purple" />
    <link srcID="8576" trgID="13238" rel="pRr" directed="false" shadow="false" column="42756" shadowCol="62598" srcRow="1941" trgRow="3531" color="EX-cyan" />
    <link srcID="8576" trgID="13867" rel="pRr" directed="false" shadow="false" column="42757" shadowCol="62599" srcRow="1941" trgRow="3535" color="EX-yellow-orange" />
    <link srcID="8576" trgID="13857" rel="pRr" directed="false" shadow="false" column="42758" shadowCol="62600" srcRow="1941" trgRow="3536" color="EX-pure-blue" />
    <link srcID="8576" trgID="12249" rel="pRr" directed="false" shadow="false" column="42759" shadowCol="62601" srcRow="1941" trgRow="3543" color="EX-dark-yellow-green" />
    <link srcID="8576" trgID="10652" rel="pRr" directed="false" shadow="false" column="42760" shadowCol="62602" srcRow="1941" trgRow="3632" color="EX-dark-magenta" />
    <link srcID="13320" trgID="8576" rel="pRr" directed="false" shadow="false" column="42761" shadowCol="62603" srcRow="3663" trgRow="1941" color="EX-dark-green" />
    <link srcID="8576" trgID="12423" rel="pRr" directed="false" shadow="false" column="42762" shadowCol="62604" srcRow="1941" trgRow="3681" color="EX-blue-magenta" />
    <link srcID="8576" trgID="12236" rel="pRr" directed="false" shadow="false" column="42763" shadowCol="62605" srcRow="1941" trgRow="3717" color="EX-yellow-green" />
    <link srcID="8576" trgID="11039" rel="pRr" directed="false" shadow="false" column="42764" shadowCol="62606" srcRow="1941" trgRow="3726" color="EX-magenta" />
    <link srcID="8576" trgID="13764" rel="pRr" directed="false" shadow="false" column="42765" shadowCol="62607" srcRow="1941" trgRow="3787" color="EX-green" />
    <link srcID="8576" trgID="11907" rel="pRr" directed="false" shadow="false" column="42766" shadowCol="62608" srcRow="1941" trgRow="3803" color="EX-yellow" />
    <link srcID="8576" trgID="10729" rel="pRr" directed="false" shadow="false" column="42767" shadowCol="62609" srcRow="1941" trgRow="3948" color="EX-purple" />
    <link srcID="12223" trgID="8576" rel="pRr" directed="false" shadow="false" column="42768" shadowCol="62610" srcRow="3958" trgRow="1941" color="EX-dark-purple" />
    <link srcID="8576" trgID="13785" rel="pRr" directed="false" shadow="false" column="42769" shadowCol="62611" srcRow="1941" trgRow="3959" color="EX-dark-red" />
    <link srcID="8576" trgID="13865" rel="pRr" directed="false" shadow="false" column="42770" shadowCol="62612" srcRow="1941" trgRow="3960" color="EX-pale-green" />
    <link srcID="12225" trgID="8576" rel="pRr" directed="false" shadow="false" column="42771" shadowCol="62613" srcRow="3961" trgRow="1941" color="EX-pale-blue" />
    <link srcID="8576" trgID="12743" rel="pRr" directed="false" shadow="false" column="42772" shadowCol="62614" srcRow="1941" trgRow="3977" color="EX-dark-tan" />
    <link srcID="8576" trgID="10942" rel="pRr" directed="false" shadow="false" column="42773" shadowCol="62615" srcRow="1941" trgRow="3981" color="EX-pale-blue-magenta" />
    <link srcID="12394" trgID="8576" rel="pRr" directed="false" shadow="false" column="42774" shadowCol="62616" srcRow="3982" trgRow="1941" color="EX-pale-yellow orange" />
    <link srcID="8576" trgID="11379" rel="pRr" directed="false" shadow="false" column="42775" shadowCol="62617" srcRow="1941" trgRow="4072" color="EX-medium-magenta" />
    <link srcID="13164" trgID="8576" rel="pRr" directed="false" shadow="false" column="42776" shadowCol="62618" srcRow="4178" trgRow="1941" color="EX-pale-red" />
    <link srcID="8576" trgID="11002" rel="pRr" directed="false" shadow="false" column="42777" shadowCol="62619" srcRow="1941" trgRow="4416" color="EX-pale-cyan" />
    <link srcID="8576" trgID="12283" rel="pRr" directed="false" shadow="false" column="42778" shadowCol="62620" srcRow="1941" trgRow="4418" color="EX-pale-yellow-green" />
    <link srcID="8576" trgID="10911" rel="pRr" directed="false" shadow="false" column="42779" shadowCol="62621" srcRow="1941" trgRow="4419" color="EX-pale-purple" />
    <link srcID="8576" trgID="10885" rel="pRr" directed="false" shadow="false" column="42780" shadowCol="62622" srcRow="1941" trgRow="4437" color="EX-pale-magenta" />
    <link srcID="8576" trgID="13254" rel="pRr" directed="false" shadow="false" column="42781" shadowCol="62623" srcRow="1941" trgRow="4438" color="EX-pale-red-orange" />
    <link srcID="8576" trgID="10622" rel="pRr" directed="false" shadow="false" column="42782" shadowCol="62624" srcRow="1941" trgRow="4441" color="EX-blue" />
    <link srcID="8576" trgID="12842" rel="pRr" directed="false" shadow="false" column="42783" shadowCol="62625" srcRow="1941" trgRow="4478" color="EX-orange" />
    <link srcID="8576" trgID="13396" rel="pRr" directed="false" shadow="false" column="42784" shadowCol="62626" srcRow="1941" trgRow="4526" color="EX-dark-cyan" />
    <link srcID="11620" trgID="8576" rel="pRr" directed="false" shadow="false" column="42785" shadowCol="62627" srcRow="4531" trgRow="1941" color="EX-red" />
    <link srcID="8576" trgID="11208" rel="pRr" directed="false" shadow="false" column="42786" shadowCol="62628" srcRow="1941" trgRow="4551" color="EX-dark-orange" />
    <link srcID="8576" trgID="12863" rel="pRr" directed="false" shadow="false" column="42787" shadowCol="62629" srcRow="1941" trgRow="4570" color="EX-dark-gray-purple" />
    <link srcID="11605" trgID="8576" rel="pRr" directed="false" shadow="false" column="42788" shadowCol="62630" srcRow="4596" trgRow="1941" color="EX-cyan" />
    <link srcID="8576" trgID="10837" rel="pRr" directed="false" shadow="false" column="42789" shadowCol="62631" srcRow="1941" trgRow="4600" color="EX-yellow-orange" />
    <link srcID="8576" trgID="11061" rel="pRr" directed="false" shadow="false" column="42790" shadowCol="62632" srcRow="1941" trgRow="4654" color="EX-pure-blue" />
    <link srcID="8576" trgID="11652" rel="pRr" directed="false" shadow="false" column="42791" shadowCol="62633" srcRow="1941" trgRow="4672" color="EX-dark-yellow-green" />
    <link srcID="8576" trgID="13860" rel="pRr" directed="false" shadow="false" column="42792" shadowCol="62634" srcRow="1941" trgRow="4697" color="EX-dark-magenta" />
    <link srcID="8576" trgID="13873" rel="pRr" directed="false" shadow="false" column="42793" shadowCol="62635" srcRow="1941" trgRow="4713" color="EX-dark-green" />
    <link srcID="8576" trgID="11398" rel="pRr" directed="false" shadow="false" column="42794" shadowCol="62636" srcRow="1941" trgRow="4756" color="EX-blue-magenta" />
    <link srcID="10615" trgID="8576" rel="pRr" directed="false" shadow="false" column="42795" shadowCol="62637" srcRow="4779" trgRow="1941" color="EX-yellow-green" />
    <link srcID="8576" trgID="12729" rel="pRr" directed="false" shadow="false" column="42796" shadowCol="62638" srcRow="1941" trgRow="4883" color="EX-magenta" />
    <link srcID="8576" trgID="13341" rel="pRr" directed="false" shadow="false" column="42797" shadowCol="62639" srcRow="1941" trgRow="4916" color="EX-green" />
    <link srcID="10974" trgID="8576" rel="pRr" directed="false" shadow="false" column="42798" shadowCol="62640" srcRow="4927" trgRow="1941" color="EX-yellow" />
    <link srcID="8576" trgID="13276" rel="pRr" directed="false" shadow="false" column="42799" shadowCol="62641" srcRow="1941" trgRow="4988" color="EX-purple" />
    <link srcID="8576" trgID="10601" rel="pRr" directed="false" shadow="false" column="42800" shadowCol="62642" srcRow="1941" trgRow="4989" color="EX-dark-purple" />
    <link srcID="11657" trgID="8576" rel="pRr" directed="false" shadow="false" column="42801" shadowCol="62643" srcRow="5004" trgRow="1941" color="EX-dark-red" />
    <link srcID="8576" trgID="13122" rel="pRr" directed="false" shadow="false" column="42802" shadowCol="62644" srcRow="1941" trgRow="5010" color="EX-pale-green" />
    <link srcID="10748" trgID="8576" rel="pRr" directed="false" shadow="false" column="42803" shadowCol="62645" srcRow="5038" trgRow="1941" color="EX-pale-blue" />
    <link srcID="8576" trgID="13677" rel="pRr" directed="false" shadow="false" column="42804" shadowCol="62646" srcRow="1941" trgRow="5050" color="EX-dark-tan" />
    <link srcID="8576" trgID="13871" rel="pRr" directed="false" shadow="false" column="42805" shadowCol="62647" srcRow="1941" trgRow="5104" color="EX-pale-blue-magenta" />
    <link srcID="11598" trgID="8576" rel="pRr" directed="false" shadow="false" column="42806" shadowCol="62648" srcRow="5105" trgRow="1941" color="EX-pale-yellow orange" />
    <link srcID="8576" trgID="14020" rel="pRr" directed="false" shadow="false" column="42807" shadowCol="62649" srcRow="1941" trgRow="5162" color="EX-medium-magenta" />
    <link srcID="10693" trgID="8576" rel="pRr" directed="false" shadow="false" column="42808" shadowCol="62650" srcRow="5216" trgRow="1941" color="EX-pale-red" />
    <link srcID="8576" trgID="13936" rel="pRr" directed="false" shadow="false" column="42809" shadowCol="62651" srcRow="1941" trgRow="5227" color="EX-pale-cyan" />
    <link srcID="8576" trgID="13827" rel="pRr" directed="false" shadow="false" column="42810" shadowCol="62652" srcRow="1941" trgRow="5228" color="EX-pale-yellow-green" />
    <link srcID="8576" trgID="13159" rel="pRr" directed="false" shadow="false" column="42811" shadowCol="62653" srcRow="1941" trgRow="5229" color="EX-pale-purple" />
    <link srcID="8576" trgID="12268" rel="pRr" directed="false" shadow="false" column="42812" shadowCol="62654" srcRow="1941" trgRow="5241" color="EX-pale-magenta" />
    <link srcID="8576" trgID="11013" rel="pRr" directed="false" shadow="false" column="42813" shadowCol="62655" srcRow="1941" trgRow="5245" color="EX-pale-red-orange" />
    <link srcID="8576" trgID="11703" rel="pRr" directed="false" shadow="false" column="42814" shadowCol="62656" srcRow="1941" trgRow="5263" color="EX-blue" />
    <link srcID="8576" trgID="12259" rel="pRr" directed="false" shadow="false" column="42815" shadowCol="62657" srcRow="1941" trgRow="5274" color="EX-orange" />
    <link srcID="8576" trgID="10641" rel="pRr" directed="false" shadow="false" column="42816" shadowCol="62658" srcRow="1941" trgRow="5275" color="EX-dark-cyan" />
    <link srcID="10665" trgID="8576" rel="pRr" directed="false" shadow="false" column="42817" shadowCol="62659" srcRow="5322" trgRow="1941" color="EX-red" />
    <link srcID="8576" trgID="10792" rel="pRr" directed="false" shadow="false" column="42818" shadowCol="62660" srcRow="1941" trgRow="5431" color="EX-dark-orange" />
    <link srcID="8576" trgID="11310" rel="pRr" directed="false" shadow="false" column="42819" shadowCol="62661" srcRow="1941" trgRow="5435" color="EX-dark-gray-purple" />
    <link srcID="8576" trgID="11540" rel="pRr" directed="false" shadow="false" column="42820" shadowCol="62662" srcRow="1941" trgRow="5441" color="EX-cyan" />
    <link srcID="8576" trgID="12287" rel="pRr" directed="false" shadow="false" column="42821" shadowCol="62663" srcRow="1941" trgRow="5467" color="EX-yellow-orange" />
    <link srcID="8576" trgID="11576" rel="pRr" directed="false" shadow="false" column="42822" shadowCol="62664" srcRow="1941" trgRow="5488" color="EX-pure-blue" />
    <link srcID="8576" trgID="10636" rel="pRr" directed="false" shadow="false" column="42823" shadowCol="62665" srcRow="1941" trgRow="5499" color="EX-dark-yellow-green" />
    <link srcID="10995" trgID="8576" rel="pRr" directed="false" shadow="false" column="42824" shadowCol="62666" srcRow="5515" trgRow="1941" color="EX-dark-magenta" />
    <link srcID="8576" trgID="12277" rel="pRr" directed="false" shadow="false" column="42825" shadowCol="62667" srcRow="1941" trgRow="5516" color="EX-dark-green" />
    <link srcID="8576" trgID="11538" rel="pRr" directed="false" shadow="false" column="42826" shadowCol="62668" srcRow="1941" trgRow="5573" color="EX-blue-magenta" />
    <link srcID="8576" trgID="11040" rel="pRr" directed="false" shadow="false" column="42827" shadowCol="62669" srcRow="1941" trgRow="5603" color="EX-yellow-green" />
    <link srcID="8576" trgID="11309" rel="pRr" directed="false" shadow="false" column="42828" shadowCol="62670" srcRow="1941" trgRow="5676" color="EX-magenta" />
    <link srcID="8576" trgID="11304" rel="pRr" directed="false" shadow="false" column="42829" shadowCol="62671" srcRow="1941" trgRow="5677" color="EX-green" />
    <link srcID="9267" trgID="10963" rel="pRr" directed="false" shadow="false" column="42830" shadowCol="62672" srcRow="1942" trgRow="3321" color="EX-yellow" />
    <link srcID="9267" trgID="10708" rel="pRr" directed="false" shadow="false" column="42831" shadowCol="62673" srcRow="1942" trgRow="3326" color="EX-purple" />
    <link srcID="10976" trgID="9267" rel="pRr" directed="false" shadow="false" column="42832" shadowCol="62674" srcRow="3337" trgRow="1942" color="EX-dark-purple" />
    <link srcID="10704" trgID="9267" rel="pRr" directed="false" shadow="false" column="42833" shadowCol="62675" srcRow="3352" trgRow="1942" color="EX-dark-red" />
    <link srcID="13840" trgID="9267" rel="pRr" directed="false" shadow="false" column="42834" shadowCol="62676" srcRow="3353" trgRow="1942" color="EX-pale-green" />
    <link srcID="11691" trgID="9267" rel="pRr" directed="false" shadow="false" column="42835" shadowCol="62677" srcRow="3388" trgRow="1942" color="EX-pale-blue" />
    <link srcID="11901" trgID="9267" rel="pRr" directed="false" shadow="false" column="42836" shadowCol="62678" srcRow="3451" trgRow="1942" color="EX-dark-tan" />
    <link srcID="9267" trgID="11016" rel="pRr" directed="false" shadow="false" column="42837" shadowCol="62679" srcRow="1942" trgRow="3456" color="EX-pale-blue-magenta" />
    <link srcID="11032" trgID="9267" rel="pRr" directed="false" shadow="false" column="42838" shadowCol="62680" srcRow="3457" trgRow="1942" color="EX-pale-yellow orange" />
    <link srcID="12248" trgID="9267" rel="pRr" directed="false" shadow="false" column="42839" shadowCol="62681" srcRow="3514" trgRow="1942" color="EX-medium-magenta" />
    <link srcID="9267" trgID="13238" rel="pRr" directed="false" shadow="false" column="42840" shadowCol="62682" srcRow="1942" trgRow="3531" color="EX-pale-red" />
    <link srcID="9267" trgID="13857" rel="pRr" directed="false" shadow="false" column="42841" shadowCol="62683" srcRow="1942" trgRow="3536" color="EX-pale-cyan" />
    <link srcID="9267" trgID="13168" rel="pRr" directed="false" shadow="false" column="42842" shadowCol="62684" srcRow="1942" trgRow="3542" color="EX-pale-yellow-green" />
    <link srcID="12249" trgID="9267" rel="pRr" directed="false" shadow="false" column="42843" shadowCol="62685" srcRow="3543" trgRow="1942" color="EX-pale-purple" />
    <link srcID="12236" trgID="9267" rel="pRr" directed="false" shadow="false" column="42844" shadowCol="62686" srcRow="3717" trgRow="1942" color="EX-pale-magenta" />
    <link srcID="11039" trgID="9267" rel="pRr" directed="false" shadow="false" column="42845" shadowCol="62687" srcRow="3726" trgRow="1942" color="EX-pale-red-orange" />
    <link srcID="9267" trgID="11907" rel="pRr" directed="false" shadow="false" column="42846" shadowCol="62688" srcRow="1942" trgRow="3803" color="EX-blue" />
    <link srcID="9267" trgID="11361" rel="pRr" directed="false" shadow="false" column="42847" shadowCol="62689" srcRow="1942" trgRow="3805" color="EX-orange" />
    <link srcID="9267" trgID="11386" rel="pRr" directed="false" shadow="false" column="42848" shadowCol="62690" srcRow="1942" trgRow="3811" color="EX-dark-cyan" />
    <link srcID="9267" trgID="11406" rel="pRr" directed="false" shadow="false" column="42849" shadowCol="62691" srcRow="1942" trgRow="3819" color="EX-red" />
    <link srcID="9267" trgID="11400" rel="pRr" directed="false" shadow="false" column="42850" shadowCol="62692" srcRow="1942" trgRow="3935" color="EX-dark-orange" />
    <link srcID="12223" trgID="9267" rel="pRr" directed="false" shadow="false" column="42851" shadowCol="62693" srcRow="3958" trgRow="1942" color="EX-dark-gray-purple" />
    <link srcID="9267" trgID="13865" rel="pRr" directed="false" shadow="false" column="42852" shadowCol="62694" srcRow="1942" trgRow="3960" color="EX-cyan" />
    <link srcID="12839" trgID="9267" rel="pRr" directed="false" shadow="false" column="42853" shadowCol="62695" srcRow="3962" trgRow="1942" color="EX-yellow-orange" />
    <link srcID="9267" trgID="11934" rel="pRr" directed="false" shadow="false" column="42854" shadowCol="62696" srcRow="1942" trgRow="4075" color="EX-pure-blue" />
    <link srcID="9267" trgID="11155" rel="pRr" directed="false" shadow="false" column="42855" shadowCol="62697" srcRow="1942" trgRow="4127" color="EX-dark-yellow-green" />
    <link srcID="13488" trgID="9267" rel="pRr" directed="false" shadow="false" column="42856" shadowCol="62698" srcRow="4132" trgRow="1942" color="EX-dark-magenta" />
    <link srcID="13164" trgID="9267" rel="pRr" directed="false" shadow="false" column="42857" shadowCol="62699" srcRow="4178" trgRow="1942" color="EX-dark-green" />
    <link srcID="9267" trgID="11716" rel="pRr" directed="false" shadow="false" column="42858" shadowCol="62700" srcRow="1942" trgRow="4204" color="EX-blue-magenta" />
    <link srcID="12036" trgID="9267" rel="pRr" directed="false" shadow="false" column="42859" shadowCol="62701" srcRow="4221" trgRow="1942" color="EX-yellow-green" />
    <link srcID="11005" trgID="9267" rel="pRr" directed="false" shadow="false" column="42860" shadowCol="62702" srcRow="4270" trgRow="1942" color="EX-magenta" />
    <link srcID="9267" trgID="11971" rel="pRr" directed="false" shadow="false" column="42861" shadowCol="62703" srcRow="1942" trgRow="4328" color="EX-green" />
    <link srcID="11525" trgID="9267" rel="pRr" directed="false" shadow="false" column="42862" shadowCol="62704" srcRow="4361" trgRow="1942" color="EX-yellow" />
    <link srcID="13165" trgID="9267" rel="pRr" directed="false" shadow="false" column="42863" shadowCol="62705" srcRow="4368" trgRow="1942" color="EX-purple" />
    <link srcID="12062" trgID="9267" rel="pRr" directed="false" shadow="false" column="42864" shadowCol="62706" srcRow="4403" trgRow="1942" color="EX-dark-purple" />
    <link srcID="9267" trgID="11002" rel="pRr" directed="false" shadow="false" column="42865" shadowCol="62707" srcRow="1942" trgRow="4416" color="EX-dark-red" />
    <link srcID="9267" trgID="12283" rel="pRr" directed="false" shadow="false" column="42866" shadowCol="62708" srcRow="1942" trgRow="4418" color="EX-pale-green" />
    <link srcID="9267" trgID="10911" rel="pRr" directed="false" shadow="false" column="42867" shadowCol="62709" srcRow="1942" trgRow="4419" color="EX-pale-blue" />
    <link srcID="9267" trgID="10622" rel="pRr" directed="false" shadow="false" column="42868" shadowCol="62710" srcRow="1942" trgRow="4441" color="EX-dark-tan" />
    <link srcID="11626" trgID="9267" rel="pRr" directed="false" shadow="false" column="42869" shadowCol="62711" srcRow="4517" trgRow="1942" color="EX-pale-blue-magenta" />
    <link srcID="9267" trgID="12377" rel="pRr" directed="false" shadow="false" column="42870" shadowCol="62712" srcRow="1942" trgRow="4563" color="EX-pale-yellow orange" />
    <link srcID="12863" trgID="9267" rel="pRr" directed="false" shadow="false" column="42871" shadowCol="62713" srcRow="4570" trgRow="1942" color="EX-medium-magenta" />
    <link srcID="10837" trgID="9267" rel="pRr" directed="false" shadow="false" column="42872" shadowCol="62714" srcRow="4600" trgRow="1942" color="EX-pale-red" />
    <link srcID="12561" trgID="9267" rel="pRr" directed="false" shadow="false" column="42873" shadowCol="62715" srcRow="4833" trgRow="1942" color="EX-pale-cyan" />
    <link srcID="13483" trgID="9267" rel="pRr" directed="false" shadow="false" column="42874" shadowCol="62716" srcRow="4857" trgRow="1942" color="EX-pale-yellow-green" />
    <link srcID="12729" trgID="9267" rel="pRr" directed="false" shadow="false" column="42875" shadowCol="62717" srcRow="4883" trgRow="1942" color="EX-pale-purple" />
    <link srcID="10692" trgID="9267" rel="pRr" directed="false" shadow="false" column="42876" shadowCol="62718" srcRow="4921" trgRow="1942" color="EX-pale-magenta" />
    <link srcID="12250" trgID="9267" rel="pRr" directed="false" shadow="false" column="42877" shadowCol="62719" srcRow="4971" trgRow="1942" color="EX-pale-red-orange" />
    <link srcID="11553" trgID="9267" rel="pRr" directed="false" shadow="false" column="42878" shadowCol="62720" srcRow="5035" trgRow="1942" color="EX-blue" />
    <link srcID="10748" trgID="9267" rel="pRr" directed="false" shadow="false" column="42879" shadowCol="62721" srcRow="5038" trgRow="1942" color="EX-orange" />
    <link srcID="13871" trgID="9267" rel="pRr" directed="false" shadow="false" column="42880" shadowCol="62722" srcRow="5104" trgRow="1942" color="EX-dark-cyan" />
    <link srcID="9267" trgID="13273" rel="pRr" directed="false" shadow="false" column="42881" shadowCol="62723" srcRow="1942" trgRow="5161" color="EX-red" />
    <link srcID="9267" trgID="14020" rel="pRr" directed="false" shadow="false" column="42882" shadowCol="62724" srcRow="1942" trgRow="5162" color="EX-dark-orange" />
    <link srcID="9267" trgID="13364" rel="pRr" directed="false" shadow="false" column="42883" shadowCol="62725" srcRow="1942" trgRow="5195" color="EX-dark-gray-purple" />
    <link srcID="12015" trgID="9267" rel="pRr" directed="false" shadow="false" column="42884" shadowCol="62726" srcRow="5215" trgRow="1942" color="EX-cyan" />
    <link srcID="11013" trgID="9267" rel="pRr" directed="false" shadow="false" column="42885" shadowCol="62727" srcRow="5245" trgRow="1942" color="EX-yellow-orange" />
    <link srcID="12259" trgID="9267" rel="pRr" directed="false" shadow="false" column="42886" shadowCol="62728" srcRow="5274" trgRow="1942" color="EX-pure-blue" />
    <link srcID="10792" trgID="9267" rel="pRr" directed="false" shadow="false" column="42887" shadowCol="62729" srcRow="5431" trgRow="1942" color="EX-dark-yellow-green" />
    <link srcID="9267" trgID="12287" rel="pRr" directed="false" shadow="false" column="42888" shadowCol="62730" srcRow="1942" trgRow="5467" color="EX-dark-magenta" />
    <link srcID="13733" trgID="9267" rel="pRr" directed="false" shadow="false" column="42889" shadowCol="62731" srcRow="5520" trgRow="1942" color="EX-dark-green" />
    <link srcID="11669" trgID="9267" rel="pRr" directed="false" shadow="false" column="42890" shadowCol="62732" srcRow="5577" trgRow="1942" color="EX-blue-magenta" />
    <link srcID="9267" trgID="11040" rel="pRr" directed="false" shadow="false" column="42891" shadowCol="62733" srcRow="1942" trgRow="5603" color="EX-yellow-green" />
    <link srcID="13735" trgID="9267" rel="pRr" directed="false" shadow="false" column="42892" shadowCol="62734" srcRow="5643" trgRow="1942" color="EX-magenta" />
    <link srcID="9267" trgID="12575" rel="pRr" directed="false" shadow="false" column="42893" shadowCol="62735" srcRow="1942" trgRow="5678" color="EX-green" />
    <link srcID="10684" trgID="9309" rel="pRr" directed="false" shadow="false" column="42894" shadowCol="62736" srcRow="3317" trgRow="1943" color="EX-yellow" />
    <link srcID="10709" trgID="9309" rel="pRr" directed="false" shadow="false" column="42895" shadowCol="62737" srcRow="3318" trgRow="1943" color="EX-purple" />
    <link srcID="10683" trgID="9309" rel="pRr" directed="false" shadow="false" column="42896" shadowCol="62738" srcRow="3320" trgRow="1943" color="EX-dark-purple" />
    <link srcID="9309" trgID="10963" rel="pRr" directed="false" shadow="false" column="42897" shadowCol="62739" srcRow="1943" trgRow="3321" color="EX-dark-red" />
    <link srcID="9309" trgID="10708" rel="pRr" directed="false" shadow="false" column="42898" shadowCol="62740" srcRow="1943" trgRow="3326" color="EX-pale-green" />
    <link srcID="10976" trgID="9309" rel="pRr" directed="false" shadow="false" column="42899" shadowCol="62741" srcRow="3337" trgRow="1943" color="EX-pale-blue" />
    <link srcID="11682" trgID="9309" rel="pRr" directed="false" shadow="false" column="42900" shadowCol="62742" srcRow="3339" trgRow="1943" color="EX-dark-tan" />
    <link srcID="10704" trgID="9309" rel="pRr" directed="false" shadow="false" column="42901" shadowCol="62743" srcRow="3352" trgRow="1943" color="EX-pale-blue-magenta" />
    <link srcID="10710" trgID="9309" rel="pRr" directed="false" shadow="false" column="42902" shadowCol="62744" srcRow="3401" trgRow="1943" color="EX-pale-yellow orange" />
    <link srcID="12249" trgID="9309" rel="pRr" directed="false" shadow="false" column="42903" shadowCol="62745" srcRow="3543" trgRow="1943" color="EX-medium-magenta" />
    <link srcID="11663" trgID="9309" rel="pRr" directed="false" shadow="false" column="42904" shadowCol="62746" srcRow="3769" trgRow="1943" color="EX-pale-red" />
    <link srcID="10738" trgID="9309" rel="pRr" directed="false" shadow="false" column="42905" shadowCol="62747" srcRow="4064" trgRow="1943" color="EX-pale-cyan" />
    <link srcID="9309" trgID="11886" rel="pRr" directed="false" shadow="false" column="42906" shadowCol="62748" srcRow="1943" trgRow="4151" color="EX-pale-yellow-green" />
    <link srcID="12510" trgID="9309" rel="pRr" directed="false" shadow="false" column="42907" shadowCol="62749" srcRow="4153" trgRow="1943" color="EX-pale-purple" />
    <link srcID="13164" trgID="9309" rel="pRr" directed="false" shadow="false" column="42908" shadowCol="62750" srcRow="4178" trgRow="1943" color="EX-pale-magenta" />
    <link srcID="12435" trgID="9309" rel="pRr" directed="false" shadow="false" column="42909" shadowCol="62751" srcRow="4472" trgRow="1943" color="EX-pale-red-orange" />
    <link srcID="9309" trgID="12273" rel="pRr" directed="false" shadow="false" column="42910" shadowCol="62752" srcRow="1943" trgRow="4561" color="EX-blue" />
    <link srcID="12863" trgID="9309" rel="pRr" directed="false" shadow="false" column="42911" shadowCol="62753" srcRow="4570" trgRow="1943" color="EX-orange" />
    <link srcID="9309" trgID="11017" rel="pRr" directed="false" shadow="false" column="42912" shadowCol="62754" srcRow="1943" trgRow="4859" color="EX-dark-cyan" />
    <link srcID="9309" trgID="11226" rel="pRr" directed="false" shadow="false" column="42913" shadowCol="62755" srcRow="1943" trgRow="4925" color="EX-red" />
    <link srcID="9309" trgID="13658" rel="pRr" directed="false" shadow="false" column="42914" shadowCol="62756" srcRow="1943" trgRow="5155" color="EX-dark-orange" />
    <link srcID="9309" trgID="13364" rel="pRr" directed="false" shadow="false" column="42915" shadowCol="62757" srcRow="1943" trgRow="5195" color="EX-dark-gray-purple" />
    <link srcID="9309" trgID="12287" rel="pRr" directed="false" shadow="false" column="42916" shadowCol="62758" srcRow="1943" trgRow="5467" color="EX-cyan" />
    <link srcID="9309" trgID="11576" rel="pRr" directed="false" shadow="false" column="42917" shadowCol="62759" srcRow="1943" trgRow="5488" color="EX-yellow-orange" />
    <link srcID="10676" trgID="9309" rel="pRr" directed="false" shadow="false" column="42918" shadowCol="62760" srcRow="5514" trgRow="1943" color="EX-pure-blue" />
    <link srcID="10684" trgID="10405" rel="pRr" directed="false" shadow="false" column="42919" shadowCol="62761" srcRow="3317" trgRow="1944" color="EX-dark-yellow-green" />
    <link srcID="10405" trgID="10709" rel="pRr" directed="false" shadow="false" column="42920" shadowCol="62762" srcRow="1944" trgRow="3318" color="EX-dark-magenta" />
    <link srcID="10405" trgID="10683" rel="pRr" directed="false" shadow="false" column="42921" shadowCol="62763" srcRow="1944" trgRow="3320" color="EX-dark-green" />
    <link srcID="10405" trgID="10963" rel="pRr" directed="false" shadow="false" column="42922" shadowCol="62764" srcRow="1944" trgRow="3321" color="EX-blue-magenta" />
    <link srcID="10405" trgID="10708" rel="pRr" directed="false" shadow="false" column="42923" shadowCol="62765" srcRow="1944" trgRow="3326" color="EX-yellow-green" />
    <link srcID="10976" trgID="10405" rel="pRr" directed="false" shadow="false" column="42924" shadowCol="62766" srcRow="3337" trgRow="1944" color="EX-magenta" />
    <link srcID="10704" trgID="10405" rel="pRr" directed="false" shadow="false" column="42925" shadowCol="62767" srcRow="3352" trgRow="1944" color="EX-green" />
    <link srcID="10405" trgID="13840" rel="pRr" directed="false" shadow="false" column="42926" shadowCol="62768" srcRow="1944" trgRow="3353" color="EX-yellow" />
    <link srcID="11024" trgID="10405" rel="pRr" directed="false" shadow="false" column="42927" shadowCol="62769" srcRow="3377" trgRow="1944" color="EX-purple" />
    <link srcID="10710" trgID="10405" rel="pRr" directed="false" shadow="false" column="42928" shadowCol="62770" srcRow="3401" trgRow="1944" color="EX-dark-purple" />
    <link srcID="12248" trgID="10405" rel="pRr" directed="false" shadow="false" column="42929" shadowCol="62771" srcRow="3514" trgRow="1944" color="EX-dark-red" />
    <link srcID="12236" trgID="10405" rel="pRr" directed="false" shadow="false" column="42930" shadowCol="62772" srcRow="3717" trgRow="1944" color="EX-pale-green" />
    <link srcID="10405" trgID="12925" rel="pRr" directed="false" shadow="false" column="42931" shadowCol="62773" srcRow="1944" trgRow="3999" color="EX-pale-blue" />
    <link srcID="10405" trgID="13891" rel="pRr" directed="false" shadow="false" column="42932" shadowCol="62774" srcRow="1944" trgRow="4030" color="EX-dark-tan" />
    <link srcID="10615" trgID="10405" rel="pRr" directed="false" shadow="false" column="42933" shadowCol="62775" srcRow="4779" trgRow="1944" color="EX-pale-blue-magenta" />
    <link srcID="10405" trgID="12287" rel="pRr" directed="false" shadow="false" column="42934" shadowCol="62776" srcRow="1944" trgRow="5467" color="EX-pale-yellow orange" />
    <link srcID="10386" trgID="10683" rel="pRr" directed="false" shadow="false" column="42935" shadowCol="62777" srcRow="1945" trgRow="3320" color="EX-medium-magenta" />
    <link srcID="10386" trgID="10963" rel="pRr" directed="false" shadow="false" column="42936" shadowCol="62778" srcRow="1945" trgRow="3321" color="EX-pale-red" />
    <link srcID="10386" trgID="10708" rel="pRr" directed="false" shadow="false" column="42937" shadowCol="62779" srcRow="1945" trgRow="3326" color="EX-pale-cyan" />
    <link srcID="10704" trgID="10386" rel="pRr" directed="false" shadow="false" column="42938" shadowCol="62780" srcRow="3352" trgRow="1945" color="EX-pale-yellow-green" />
    <link srcID="10386" trgID="13840" rel="pRr" directed="false" shadow="false" column="42939" shadowCol="62781" srcRow="1945" trgRow="3353" color="EX-pale-purple" />
    <link srcID="10386" trgID="11901" rel="pRr" directed="false" shadow="false" column="42940" shadowCol="62782" srcRow="1945" trgRow="3451" color="EX-pale-magenta" />
    <link srcID="10386" trgID="12026" rel="pRr" directed="false" shadow="false" column="42941" shadowCol="62783" srcRow="1945" trgRow="3471" color="EX-pale-red-orange" />
    <link srcID="10386" trgID="11378" rel="pRr" directed="false" shadow="false" column="42942" shadowCol="62784" srcRow="1945" trgRow="3533" color="EX-blue" />
    <link srcID="10386" trgID="10959" rel="pRr" directed="false" shadow="false" column="42943" shadowCol="62785" srcRow="1945" trgRow="3567" color="EX-orange" />
    <link srcID="10386" trgID="10815" rel="pRr" directed="false" shadow="false" column="42944" shadowCol="62786" srcRow="1945" trgRow="3667" color="EX-dark-cyan" />
    <link srcID="10386" trgID="10966" rel="pRr" directed="false" shadow="false" column="42945" shadowCol="62787" srcRow="1945" trgRow="3774" color="EX-red" />
    <link srcID="10386" trgID="11406" rel="pRr" directed="false" shadow="false" column="42946" shadowCol="62788" srcRow="1945" trgRow="3819" color="EX-dark-orange" />
    <link srcID="10386" trgID="11924" rel="pRr" directed="false" shadow="false" column="42947" shadowCol="62789" srcRow="1945" trgRow="3840" color="EX-dark-gray-purple" />
    <link srcID="10386" trgID="11194" rel="pRr" directed="false" shadow="false" column="42948" shadowCol="62790" srcRow="1945" trgRow="3863" color="EX-cyan" />
    <link srcID="10386" trgID="12962" rel="pRr" directed="false" shadow="false" column="42949" shadowCol="62791" srcRow="1945" trgRow="4009" color="EX-yellow-orange" />
    <link srcID="10386" trgID="13891" rel="pRr" directed="false" shadow="false" column="42950" shadowCol="62792" srcRow="1945" trgRow="4030" color="EX-pure-blue" />
    <link srcID="10386" trgID="11763" rel="pRr" directed="false" shadow="false" column="42951" shadowCol="62793" srcRow="1945" trgRow="4107" color="EX-dark-yellow-green" />
    <link srcID="10386" trgID="10618" rel="pRr" directed="false" shadow="false" column="42952" shadowCol="62794" srcRow="1945" trgRow="4152" color="EX-dark-magenta" />
    <link srcID="10386" trgID="13591" rel="pRr" directed="false" shadow="false" column="42953" shadowCol="62795" srcRow="1945" trgRow="4431" color="EX-dark-green" />
    <link srcID="10386" trgID="12619" rel="pRr" directed="false" shadow="false" column="42954" shadowCol="62796" srcRow="1945" trgRow="4488" color="EX-blue-magenta" />
    <link srcID="10386" trgID="13606" rel="pRr" directed="false" shadow="false" column="42955" shadowCol="62797" srcRow="1945" trgRow="4924" color="EX-yellow-green" />
    <link srcID="10386" trgID="13364" rel="pRr" directed="false" shadow="false" column="42956" shadowCol="62798" srcRow="1945" trgRow="5195" color="EX-magenta" />
    <link srcID="12447" trgID="10386" rel="pRr" directed="false" shadow="false" column="42957" shadowCol="62799" srcRow="5225" trgRow="1945" color="EX-green" />
    <link srcID="10386" trgID="11188" rel="pRr" directed="false" shadow="false" column="42958" shadowCol="62800" srcRow="1945" trgRow="5295" color="EX-yellow" />
    <link srcID="13189" trgID="10386" rel="pRr" directed="false" shadow="false" column="42959" shadowCol="62801" srcRow="5612" trgRow="1945" color="EX-purple" />
    <link srcID="10684" trgID="8638" rel="pRr" directed="false" shadow="false" column="42960" shadowCol="62802" srcRow="3317" trgRow="1946" color="EX-dark-purple" />
    <link srcID="8638" trgID="10963" rel="pRr" directed="false" shadow="false" column="42961" shadowCol="62803" srcRow="1946" trgRow="3321" color="EX-dark-red" />
    <link srcID="8638" trgID="11890" rel="pRr" directed="false" shadow="false" column="42962" shadowCol="62804" srcRow="1946" trgRow="3329" color="EX-pale-green" />
    <link srcID="8638" trgID="12248" rel="pRr" directed="false" shadow="false" column="42963" shadowCol="62805" srcRow="1946" trgRow="3514" color="EX-pale-blue" />
    <link srcID="8638" trgID="11364" rel="pRr" directed="false" shadow="false" column="42964" shadowCol="62806" srcRow="1946" trgRow="4590" color="EX-dark-tan" />
    <link srcID="8638" trgID="11017" rel="pRr" directed="false" shadow="false" column="42965" shadowCol="62807" srcRow="1946" trgRow="4859" color="EX-pale-blue-magenta" />
    <link srcID="8638" trgID="13021" rel="pRr" directed="false" shadow="false" column="42966" shadowCol="62808" srcRow="1946" trgRow="5164" color="EX-pale-yellow orange" />
    <link srcID="11810" trgID="9826" rel="pRr" directed="false" shadow="false" column="42967" shadowCol="62809" srcRow="3323" trgRow="1947" color="EX-medium-magenta" />
    <link srcID="10976" trgID="9826" rel="pRr" directed="false" shadow="false" column="42968" shadowCol="62810" srcRow="3337" trgRow="1947" color="EX-pale-red" />
    <link srcID="9826" trgID="11352" rel="pRr" directed="false" shadow="false" column="42969" shadowCol="62811" srcRow="1947" trgRow="3349" color="EX-pale-cyan" />
    <link srcID="13577" trgID="9826" rel="pRr" directed="false" shadow="false" column="42970" shadowCol="62812" srcRow="3570" trgRow="1947" color="EX-pale-yellow-green" />
    <link srcID="11545" trgID="9826" rel="pRr" directed="false" shadow="false" column="42971" shadowCol="62813" srcRow="3581" trgRow="1947" color="EX-pale-purple" />
    <link srcID="10713" trgID="9826" rel="pRr" directed="false" shadow="false" column="42972" shadowCol="62814" srcRow="3625" trgRow="1947" color="EX-pale-magenta" />
    <link srcID="10729" trgID="9826" rel="pRr" directed="false" shadow="false" column="42973" shadowCol="62815" srcRow="3948" trgRow="1947" color="EX-pale-red-orange" />
    <link srcID="11624" trgID="9826" rel="pRr" directed="false" shadow="false" column="42974" shadowCol="62816" srcRow="4195" trgRow="1947" color="EX-blue" />
    <link srcID="9826" trgID="13231" rel="pRr" directed="false" shadow="false" column="42975" shadowCol="62817" srcRow="1947" trgRow="4196" color="EX-orange" />
    <link srcID="12036" trgID="9826" rel="pRr" directed="false" shadow="false" column="42976" shadowCol="62818" srcRow="4221" trgRow="1947" color="EX-dark-cyan" />
    <link srcID="10841" trgID="9826" rel="pRr" directed="false" shadow="false" column="42977" shadowCol="62819" srcRow="4259" trgRow="1947" color="EX-red" />
    <link srcID="9826" trgID="13623" rel="pRr" directed="false" shadow="false" column="42978" shadowCol="62820" srcRow="1947" trgRow="4363" color="EX-dark-orange" />
    <link srcID="10358" trgID="10963" rel="pRr" directed="false" shadow="false" column="42979" shadowCol="62821" srcRow="1948" trgRow="3321" color="EX-dark-gray-purple" />
    <link srcID="10976" trgID="10358" rel="pRr" directed="false" shadow="false" column="42980" shadowCol="62822" srcRow="3337" trgRow="1948" color="EX-cyan" />
    <link srcID="10704" trgID="10358" rel="pRr" directed="false" shadow="false" column="42981" shadowCol="62823" srcRow="3352" trgRow="1948" color="EX-yellow-orange" />
    <link srcID="10358" trgID="13840" rel="pRr" directed="false" shadow="false" column="42982" shadowCol="62824" srcRow="1948" trgRow="3353" color="EX-pure-blue" />
    <link srcID="10358" trgID="10710" rel="pRr" directed="false" shadow="false" column="42983" shadowCol="62825" srcRow="1948" trgRow="3401" color="EX-dark-yellow-green" />
    <link srcID="10358" trgID="12248" rel="pRr" directed="false" shadow="false" column="42984" shadowCol="62826" srcRow="1948" trgRow="3514" color="EX-dark-magenta" />
    <link srcID="10358" trgID="13238" rel="pRr" directed="false" shadow="false" column="42985" shadowCol="62827" srcRow="1948" trgRow="3531" color="EX-dark-green" />
    <link srcID="10358" trgID="13865" rel="pRr" directed="false" shadow="false" column="42986" shadowCol="62828" srcRow="1948" trgRow="3960" color="EX-blue-magenta" />
    <link srcID="10358" trgID="13829" rel="pRr" directed="false" shadow="false" column="42987" shadowCol="62829" srcRow="1948" trgRow="4029" color="EX-yellow-green" />
    <link srcID="10358" trgID="13488" rel="pRr" directed="false" shadow="false" column="42988" shadowCol="62830" srcRow="1948" trgRow="4132" color="EX-magenta" />
    <link srcID="10358" trgID="12042" rel="pRr" directed="false" shadow="false" column="42989" shadowCol="62831" srcRow="1948" trgRow="4576" color="EX-green" />
    <link srcID="10615" trgID="10358" rel="pRr" directed="false" shadow="false" column="42990" shadowCol="62832" srcRow="4779" trgRow="1948" color="EX-yellow" />
    <link srcID="10358" trgID="12561" rel="pRr" directed="false" shadow="false" column="42991" shadowCol="62833" srcRow="1948" trgRow="4833" color="EX-purple" />
    <link srcID="10358" trgID="11017" rel="pRr" directed="false" shadow="false" column="42992" shadowCol="62834" srcRow="1948" trgRow="4859" color="EX-dark-purple" />
    <link srcID="10358" trgID="12502" rel="pRr" directed="false" shadow="false" column="42993" shadowCol="62835" srcRow="1948" trgRow="5073" color="EX-dark-red" />
    <link srcID="10358" trgID="14020" rel="pRr" directed="false" shadow="false" column="42994" shadowCol="62836" srcRow="1948" trgRow="5162" color="EX-pale-green" />
    <link srcID="10358" trgID="12112" rel="pRr" directed="false" shadow="false" column="42995" shadowCol="62837" srcRow="1948" trgRow="5163" color="EX-pale-blue" />
    <link srcID="8428" trgID="11810" rel="pRr" directed="false" shadow="false" column="42996" shadowCol="62838" srcRow="1949" trgRow="3323" color="EX-dark-tan" />
    <link srcID="8428" trgID="10708" rel="pRr" directed="false" shadow="false" column="42997" shadowCol="62839" srcRow="1949" trgRow="3326" color="EX-pale-blue-magenta" />
    <link srcID="10976" trgID="8428" rel="pRr" directed="false" shadow="false" column="42998" shadowCol="62840" srcRow="3337" trgRow="1949" color="EX-pale-yellow orange" />
    <link srcID="8428" trgID="10973" rel="pRr" directed="false" shadow="false" column="42999" shadowCol="62841" srcRow="1949" trgRow="3434" color="EX-medium-magenta" />
    <link srcID="8428" trgID="13162" rel="pRr" directed="false" shadow="false" column="43000" shadowCol="62842" srcRow="1949" trgRow="3454" color="EX-pale-red" />
    <link srcID="8428" trgID="12248" rel="pRr" directed="false" shadow="false" column="43001" shadowCol="62843" srcRow="1949" trgRow="3514" color="EX-pale-cyan" />
    <link srcID="8428" trgID="13300" rel="pRr" directed="false" shadow="false" column="43002" shadowCol="62844" srcRow="1949" trgRow="3916" color="EX-pale-yellow-green" />
    <link srcID="10992" trgID="8428" rel="pRr" directed="false" shadow="false" column="43003" shadowCol="62845" srcRow="3930" trgRow="1949" color="EX-pale-purple" />
    <link srcID="8428" trgID="11665" rel="pRr" directed="false" shadow="false" column="43004" shadowCol="62846" srcRow="1949" trgRow="3968" color="EX-pale-magenta" />
    <link srcID="8428" trgID="11052" rel="pRr" directed="false" shadow="false" column="43005" shadowCol="62847" srcRow="1949" trgRow="4004" color="EX-pale-red-orange" />
    <link srcID="13829" trgID="8428" rel="pRr" directed="false" shadow="false" column="43006" shadowCol="62848" srcRow="4029" trgRow="1949" color="EX-blue" />
    <link srcID="8428" trgID="10738" rel="pRr" directed="false" shadow="false" column="43007" shadowCol="62849" srcRow="1949" trgRow="4064" color="EX-orange" />
    <link srcID="8428" trgID="11379" rel="pRr" directed="false" shadow="false" column="43008" shadowCol="62850" srcRow="1949" trgRow="4072" color="EX-dark-cyan" />
    <link srcID="8428" trgID="11009" rel="pRr" directed="false" shadow="false" column="43009" shadowCol="62851" srcRow="1949" trgRow="4238" color="EX-red" />
    <link srcID="8428" trgID="10843" rel="pRr" directed="false" shadow="false" column="43010" shadowCol="62852" srcRow="1949" trgRow="4311" color="EX-dark-orange" />
    <link srcID="8428" trgID="13591" rel="pRr" directed="false" shadow="false" column="43011" shadowCol="62853" srcRow="1949" trgRow="4431" color="EX-dark-gray-purple" />
    <link srcID="8428" trgID="13826" rel="pRr" directed="false" shadow="false" column="43012" shadowCol="62854" srcRow="1949" trgRow="4499" color="EX-cyan" />
    <link srcID="8428" trgID="11398" rel="pRr" directed="false" shadow="false" column="43013" shadowCol="62855" srcRow="1949" trgRow="4756" color="EX-yellow-orange" />
    <link srcID="8428" trgID="11047" rel="pRr" directed="false" shadow="false" column="43014" shadowCol="62856" srcRow="1949" trgRow="4828" color="EX-pure-blue" />
    <link srcID="8428" trgID="13341" rel="pRr" directed="false" shadow="false" column="43015" shadowCol="62857" srcRow="1949" trgRow="4916" color="EX-dark-yellow-green" />
    <link srcID="8428" trgID="13658" rel="pRr" directed="false" shadow="false" column="43016" shadowCol="62858" srcRow="1949" trgRow="5155" color="EX-dark-magenta" />
    <link srcID="8428" trgID="13364" rel="pRr" directed="false" shadow="false" column="43017" shadowCol="62859" srcRow="1949" trgRow="5195" color="EX-dark-green" />
    <link srcID="12447" trgID="8428" rel="pRr" directed="false" shadow="false" column="43018" shadowCol="62860" srcRow="5225" trgRow="1949" color="EX-blue-magenta" />
    <link srcID="9069" trgID="10963" rel="pRr" directed="false" shadow="false" column="43019" shadowCol="62861" srcRow="1950" trgRow="3321" color="EX-yellow-green" />
    <link srcID="9069" trgID="10708" rel="pRr" directed="false" shadow="false" column="43020" shadowCol="62862" srcRow="1950" trgRow="3326" color="EX-magenta" />
    <link srcID="9069" trgID="10680" rel="pRr" directed="false" shadow="false" column="43021" shadowCol="62863" srcRow="1950" trgRow="3328" color="EX-green" />
    <link srcID="10704" trgID="9069" rel="pRr" directed="false" shadow="false" column="43022" shadowCol="62864" srcRow="3352" trgRow="1950" color="EX-yellow" />
    <link srcID="9069" trgID="13840" rel="pRr" directed="false" shadow="false" column="43023" shadowCol="62865" srcRow="1950" trgRow="3353" color="EX-purple" />
    <link srcID="9069" trgID="13831" rel="pRr" directed="false" shadow="false" column="43024" shadowCol="62866" srcRow="1950" trgRow="3505" color="EX-dark-purple" />
    <link srcID="9069" trgID="12249" rel="pRr" directed="false" shadow="false" column="43025" shadowCol="62867" srcRow="1950" trgRow="3543" color="EX-dark-red" />
    <link srcID="9069" trgID="13835" rel="pRr" directed="false" shadow="false" column="43026" shadowCol="62868" srcRow="1950" trgRow="3582" color="EX-pale-green" />
    <link srcID="9069" trgID="13820" rel="pRr" directed="false" shadow="false" column="43027" shadowCol="62869" srcRow="1950" trgRow="3587" color="EX-pale-blue" />
    <link srcID="9069" trgID="13802" rel="pRr" directed="false" shadow="false" column="43028" shadowCol="62870" srcRow="1950" trgRow="3661" color="EX-dark-tan" />
    <link srcID="9069" trgID="11039" rel="pRr" directed="false" shadow="false" column="43029" shadowCol="62871" srcRow="1950" trgRow="3726" color="EX-pale-blue-magenta" />
    <link srcID="9069" trgID="11421" rel="pRr" directed="false" shadow="false" column="43030" shadowCol="62872" srcRow="1950" trgRow="3766" color="EX-pale-yellow orange" />
    <link srcID="9069" trgID="11406" rel="pRr" directed="false" shadow="false" column="43031" shadowCol="62873" srcRow="1950" trgRow="3819" color="EX-medium-magenta" />
    <link srcID="9069" trgID="12743" rel="pRr" directed="false" shadow="false" column="43032" shadowCol="62874" srcRow="1950" trgRow="3977" color="EX-pale-red" />
    <link srcID="9069" trgID="13829" rel="pRr" directed="false" shadow="false" column="43033" shadowCol="62875" srcRow="1950" trgRow="4029" color="EX-pale-cyan" />
    <link srcID="9069" trgID="10618" rel="pRr" directed="false" shadow="false" column="43034" shadowCol="62876" srcRow="1950" trgRow="4152" color="EX-pale-yellow-green" />
    <link srcID="9069" trgID="12036" rel="pRr" directed="false" shadow="false" column="43035" shadowCol="62877" srcRow="1950" trgRow="4221" color="EX-pale-purple" />
    <link srcID="9069" trgID="11005" rel="pRr" directed="false" shadow="false" column="43036" shadowCol="62878" srcRow="1950" trgRow="4270" color="EX-pale-magenta" />
    <link srcID="9069" trgID="12283" rel="pRr" directed="false" shadow="false" column="43037" shadowCol="62879" srcRow="1950" trgRow="4418" color="EX-pale-red-orange" />
    <link srcID="9069" trgID="13359" rel="pRr" directed="false" shadow="false" column="43038" shadowCol="62880" srcRow="1950" trgRow="4465" color="EX-blue" />
    <link srcID="9069" trgID="13826" rel="pRr" directed="false" shadow="false" column="43039" shadowCol="62881" srcRow="1950" trgRow="4499" color="EX-orange" />
    <link srcID="9069" trgID="13838" rel="pRr" directed="false" shadow="false" column="43040" shadowCol="62882" srcRow="1950" trgRow="4548" color="EX-dark-cyan" />
    <link srcID="9069" trgID="12901" rel="pRr" directed="false" shadow="false" column="43041" shadowCol="62883" srcRow="1950" trgRow="4621" color="EX-red" />
    <link srcID="9069" trgID="11061" rel="pRr" directed="false" shadow="false" column="43042" shadowCol="62884" srcRow="1950" trgRow="4654" color="EX-dark-orange" />
    <link srcID="9069" trgID="13804" rel="pRr" directed="false" shadow="false" column="43043" shadowCol="62885" srcRow="1950" trgRow="4800" color="EX-dark-gray-purple" />
    <link srcID="10001" trgID="10683" rel="pRr" directed="false" shadow="false" column="43044" shadowCol="62886" srcRow="1951" trgRow="3320" color="EX-cyan" />
    <link srcID="10001" trgID="10680" rel="pRr" directed="false" shadow="false" column="43045" shadowCol="62887" srcRow="1951" trgRow="3328" color="EX-yellow-orange" />
    <link srcID="10704" trgID="10001" rel="pRr" directed="false" shadow="false" column="43046" shadowCol="62888" srcRow="3352" trgRow="1951" color="EX-pure-blue" />
    <link srcID="11691" trgID="10001" rel="pRr" directed="false" shadow="false" column="43047" shadowCol="62889" srcRow="3388" trgRow="1951" color="EX-dark-yellow-green" />
    <link srcID="11369" trgID="10001" rel="pRr" directed="false" shadow="false" column="43048" shadowCol="62890" srcRow="3412" trgRow="1951" color="EX-dark-magenta" />
    <link srcID="10001" trgID="11901" rel="pRr" directed="false" shadow="false" column="43049" shadowCol="62891" srcRow="1951" trgRow="3451" color="EX-dark-green" />
    <link srcID="10001" trgID="13682" rel="pRr" directed="false" shadow="false" column="43050" shadowCol="62892" srcRow="1951" trgRow="3465" color="EX-blue-magenta" />
    <link srcID="13831" trgID="10001" rel="pRr" directed="false" shadow="false" column="43051" shadowCol="62893" srcRow="3505" trgRow="1951" color="EX-yellow-green" />
    <link srcID="10001" trgID="13168" rel="pRr" directed="false" shadow="false" column="43052" shadowCol="62894" srcRow="1951" trgRow="3542" color="EX-magenta" />
    <link srcID="10001" trgID="11360" rel="pRr" directed="false" shadow="false" column="43053" shadowCol="62895" srcRow="1951" trgRow="3561" color="EX-green" />
    <link srcID="10001" trgID="13161" rel="pRr" directed="false" shadow="false" column="43054" shadowCol="62896" srcRow="1951" trgRow="3578" color="EX-yellow" />
    <link srcID="11894" trgID="10001" rel="pRr" directed="false" shadow="false" column="43055" shadowCol="62897" srcRow="3654" trgRow="1951" color="EX-purple" />
    <link srcID="10001" trgID="13154" rel="pRr" directed="false" shadow="false" column="43056" shadowCol="62898" srcRow="1951" trgRow="3825" color="EX-dark-purple" />
    <link srcID="10001" trgID="12397" rel="pRr" directed="false" shadow="false" column="43057" shadowCol="62899" srcRow="1951" trgRow="3929" color="EX-dark-red" />
    <link srcID="13829" trgID="10001" rel="pRr" directed="false" shadow="false" column="43058" shadowCol="62900" srcRow="4029" trgRow="1951" color="EX-pale-green" />
    <link srcID="10001" trgID="11049" rel="pRr" directed="false" shadow="false" column="43059" shadowCol="62901" srcRow="1951" trgRow="4071" color="EX-pale-blue" />
    <link srcID="10001" trgID="13427" rel="pRr" directed="false" shadow="false" column="43060" shadowCol="62902" srcRow="1951" trgRow="4199" color="EX-dark-tan" />
    <link srcID="10001" trgID="12617" rel="pRr" directed="false" shadow="false" column="43061" shadowCol="62903" srcRow="1951" trgRow="4206" color="EX-pale-blue-magenta" />
    <link srcID="10001" trgID="12630" rel="pRr" directed="false" shadow="false" column="43062" shadowCol="62904" srcRow="1951" trgRow="4249" color="EX-pale-yellow orange" />
    <link srcID="10001" trgID="11005" rel="pRr" directed="false" shadow="false" column="43063" shadowCol="62905" srcRow="1951" trgRow="4270" color="EX-medium-magenta" />
    <link srcID="10001" trgID="12342" rel="pRr" directed="false" shadow="false" column="43064" shadowCol="62906" srcRow="1951" trgRow="4423" color="EX-pale-red" />
    <link srcID="10001" trgID="12335" rel="pRr" directed="false" shadow="false" column="43065" shadowCol="62907" srcRow="1951" trgRow="4425" color="EX-pale-cyan" />
    <link srcID="10001" trgID="11394" rel="pRr" directed="false" shadow="false" column="43066" shadowCol="62908" srcRow="1951" trgRow="4426" color="EX-pale-yellow-green" />
    <link srcID="10001" trgID="13359" rel="pRr" directed="false" shadow="false" column="43067" shadowCol="62909" srcRow="1951" trgRow="4465" color="EX-pale-purple" />
    <link srcID="10001" trgID="11010" rel="pRr" directed="false" shadow="false" column="43068" shadowCol="62910" srcRow="1951" trgRow="4466" color="EX-pale-magenta" />
    <link srcID="10001" trgID="11238" rel="pRr" directed="false" shadow="false" column="43069" shadowCol="62911" srcRow="1951" trgRow="4607" color="EX-pale-red-orange" />
    <link srcID="10001" trgID="12901" rel="pRr" directed="false" shadow="false" column="43070" shadowCol="62912" srcRow="1951" trgRow="4621" color="EX-blue" />
    <link srcID="10001" trgID="12375" rel="pRr" directed="false" shadow="false" column="43071" shadowCol="62913" srcRow="1951" trgRow="4700" color="EX-orange" />
    <link srcID="11638" trgID="10001" rel="pRr" directed="false" shadow="false" column="43072" shadowCol="62914" srcRow="4712" trgRow="1951" color="EX-dark-cyan" />
    <link srcID="10001" trgID="11601" rel="pRr" directed="false" shadow="false" column="43073" shadowCol="62915" srcRow="1951" trgRow="4744" color="EX-red" />
    <link srcID="10001" trgID="11615" rel="pRr" directed="false" shadow="false" column="43074" shadowCol="62916" srcRow="1951" trgRow="5107" color="EX-dark-orange" />
    <link srcID="10001" trgID="11384" rel="pRr" directed="false" shadow="false" column="43075" shadowCol="62917" srcRow="1951" trgRow="5189" color="EX-dark-gray-purple" />
    <link srcID="10001" trgID="11277" rel="pRr" directed="false" shadow="false" column="43076" shadowCol="62918" srcRow="1951" trgRow="5494" color="EX-cyan" />
    <link srcID="10001" trgID="11245" rel="pRr" directed="false" shadow="false" column="43077" shadowCol="62919" srcRow="1951" trgRow="5679" color="EX-yellow-orange" />
    <link srcID="13831" trgID="8838" rel="pRr" directed="false" shadow="false" column="43078" shadowCol="62920" srcRow="3505" trgRow="1952" color="EX-pure-blue" />
    <link srcID="8838" trgID="10624" rel="pRr" directed="false" shadow="false" column="43079" shadowCol="62921" srcRow="1952" trgRow="3569" color="EX-dark-yellow-green" />
    <link srcID="11894" trgID="8838" rel="pRr" directed="false" shadow="false" column="43080" shadowCol="62922" srcRow="3654" trgRow="1952" color="EX-dark-magenta" />
    <link srcID="10750" trgID="8838" rel="pRr" directed="false" shadow="false" column="43081" shadowCol="62923" srcRow="3781" trgRow="1952" color="EX-dark-green" />
    <link srcID="13829" trgID="8838" rel="pRr" directed="false" shadow="false" column="43082" shadowCol="62924" srcRow="4029" trgRow="1952" color="EX-blue-magenta" />
    <link srcID="12036" trgID="8838" rel="pRr" directed="false" shadow="false" column="43083" shadowCol="62925" srcRow="4221" trgRow="1952" color="EX-yellow-green" />
    <link srcID="11005" trgID="8838" rel="pRr" directed="false" shadow="false" column="43084" shadowCol="62926" srcRow="4270" trgRow="1952" color="EX-magenta" />
    <link srcID="12283" trgID="8838" rel="pRr" directed="false" shadow="false" column="43085" shadowCol="62927" srcRow="4418" trgRow="1952" color="EX-green" />
    <link srcID="13686" trgID="8838" rel="pRr" directed="false" shadow="false" column="43086" shadowCol="62928" srcRow="4421" trgRow="1952" color="EX-yellow" />
    <link srcID="8838" trgID="12342" rel="pRr" directed="false" shadow="false" column="43087" shadowCol="62929" srcRow="1952" trgRow="4423" color="EX-purple" />
    <link srcID="12335" trgID="8838" rel="pRr" directed="false" shadow="false" column="43088" shadowCol="62930" srcRow="4425" trgRow="1952" color="EX-dark-purple" />
    <link srcID="11394" trgID="8838" rel="pRr" directed="false" shadow="false" column="43089" shadowCol="62931" srcRow="4426" trgRow="1952" color="EX-dark-red" />
    <link srcID="13359" trgID="8838" rel="pRr" directed="false" shadow="false" column="43090" shadowCol="62932" srcRow="4465" trgRow="1952" color="EX-pale-green" />
    <link srcID="11277" trgID="8838" rel="pRr" directed="false" shadow="false" column="43091" shadowCol="62933" srcRow="5494" trgRow="1952" color="EX-pale-blue" />
    <link srcID="13979" trgID="8838" rel="pRr" directed="false" shadow="false" column="43092" shadowCol="62934" srcRow="5680" trgRow="1952" color="EX-dark-tan" />
    <link srcID="10963" trgID="8558" rel="pRr" directed="false" shadow="false" column="43093" shadowCol="62935" srcRow="3321" trgRow="1953" color="EX-pale-blue-magenta" />
    <link srcID="11676" trgID="8558" rel="pRr" directed="false" shadow="false" column="43094" shadowCol="62936" srcRow="3324" trgRow="1953" color="EX-pale-yellow orange" />
    <link srcID="11691" trgID="8558" rel="pRr" directed="false" shadow="false" column="43095" shadowCol="62937" srcRow="3388" trgRow="1953" color="EX-medium-magenta" />
    <link srcID="10670" trgID="8558" rel="pRr" directed="false" shadow="false" column="43096" shadowCol="62938" srcRow="3389" trgRow="1953" color="EX-pale-red" />
    <link srcID="8558" trgID="12216" rel="pRr" directed="false" shadow="false" column="43097" shadowCol="62939" srcRow="1953" trgRow="3409" color="EX-pale-cyan" />
    <link srcID="11452" trgID="8558" rel="pRr" directed="false" shadow="false" column="43098" shadowCol="62940" srcRow="3458" trgRow="1953" color="EX-pale-yellow-green" />
    <link srcID="13831" trgID="8558" rel="pRr" directed="false" shadow="false" column="43099" shadowCol="62941" srcRow="3505" trgRow="1953" color="EX-pale-purple" />
    <link srcID="13835" trgID="8558" rel="pRr" directed="false" shadow="false" column="43100" shadowCol="62942" srcRow="3582" trgRow="1953" color="EX-pale-magenta" />
    <link srcID="13820" trgID="8558" rel="pRr" directed="false" shadow="false" column="43101" shadowCol="62943" srcRow="3587" trgRow="1953" color="EX-pale-red-orange" />
    <link srcID="13802" trgID="8558" rel="pRr" directed="false" shadow="false" column="43102" shadowCol="62944" srcRow="3661" trgRow="1953" color="EX-blue" />
    <link srcID="12029" trgID="8558" rel="pRr" directed="false" shadow="false" column="43103" shadowCol="62945" srcRow="3720" trgRow="1953" color="EX-orange" />
    <link srcID="11421" trgID="8558" rel="pRr" directed="false" shadow="false" column="43104" shadowCol="62946" srcRow="3766" trgRow="1953" color="EX-dark-cyan" />
    <link srcID="8558" trgID="11406" rel="pRr" directed="false" shadow="false" column="43105" shadowCol="62947" srcRow="1953" trgRow="3819" color="EX-red" />
    <link srcID="8558" trgID="12743" rel="pRr" directed="false" shadow="false" column="43106" shadowCol="62948" srcRow="1953" trgRow="3977" color="EX-dark-orange" />
    <link srcID="8558" trgID="10618" rel="pRr" directed="false" shadow="false" column="43107" shadowCol="62949" srcRow="1953" trgRow="4152" color="EX-dark-gray-purple" />
    <link srcID="13164" trgID="8558" rel="pRr" directed="false" shadow="false" column="43108" shadowCol="62950" srcRow="4178" trgRow="1953" color="EX-cyan" />
    <link srcID="13502" trgID="8558" rel="pRr" directed="false" shadow="false" column="43109" shadowCol="62951" srcRow="4208" trgRow="1953" color="EX-yellow-orange" />
    <link srcID="12036" trgID="8558" rel="pRr" directed="false" shadow="false" column="43110" shadowCol="62952" srcRow="4221" trgRow="1953" color="EX-pure-blue" />
    <link srcID="11005" trgID="8558" rel="pRr" directed="false" shadow="false" column="43111" shadowCol="62953" srcRow="4270" trgRow="1953" color="EX-dark-yellow-green" />
    <link srcID="13826" trgID="8558" rel="pRr" directed="false" shadow="false" column="43112" shadowCol="62954" srcRow="4499" trgRow="1953" color="EX-dark-magenta" />
    <link srcID="12901" trgID="8558" rel="pRr" directed="false" shadow="false" column="43113" shadowCol="62955" srcRow="4621" trgRow="1953" color="EX-dark-green" />
    <link srcID="8558" trgID="13873" rel="pRr" directed="false" shadow="false" column="43114" shadowCol="62956" srcRow="1953" trgRow="4713" color="EX-blue-magenta" />
    <link srcID="13804" trgID="8558" rel="pRr" directed="false" shadow="false" column="43115" shadowCol="62957" srcRow="4800" trgRow="1953" color="EX-yellow-green" />
    <link srcID="8558" trgID="13774" rel="pRr" directed="false" shadow="false" column="43116" shadowCol="62958" srcRow="1953" trgRow="4803" color="EX-magenta" />
    <link srcID="13545" trgID="8558" rel="pRr" directed="false" shadow="false" column="43117" shadowCol="62959" srcRow="5681" trgRow="1953" color="EX-green" />
    <link srcID="13046" trgID="10224" rel="pRr" directed="false" shadow="false" column="43118" shadowCol="62960" srcRow="3447" trgRow="1954" color="EX-yellow" />
    <link srcID="10224" trgID="11194" rel="pRr" directed="false" shadow="false" column="43119" shadowCol="62961" srcRow="1954" trgRow="3863" color="EX-purple" />
    <link srcID="10224" trgID="12741" rel="pRr" directed="false" shadow="false" column="43120" shadowCol="62962" srcRow="1954" trgRow="3931" color="EX-dark-purple" />
    <link srcID="13147" trgID="10224" rel="pRr" directed="false" shadow="false" column="43121" shadowCol="62963" srcRow="3974" trgRow="1954" color="EX-dark-red" />
    <link srcID="11662" trgID="10224" rel="pRr" directed="false" shadow="false" column="43122" shadowCol="62964" srcRow="4065" trgRow="1954" color="EX-pale-green" />
    <link srcID="11049" trgID="10224" rel="pRr" directed="false" shadow="false" column="43123" shadowCol="62965" srcRow="4071" trgRow="1954" color="EX-pale-blue" />
    <link srcID="11651" trgID="10224" rel="pRr" directed="false" shadow="false" column="43124" shadowCol="62966" srcRow="4451" trgRow="1954" color="EX-dark-tan" />
    <link srcID="11652" trgID="10224" rel="pRr" directed="false" shadow="false" column="43125" shadowCol="62967" srcRow="4672" trgRow="1954" color="EX-pale-blue-magenta" />
    <link srcID="10224" trgID="13629" rel="pRr" directed="false" shadow="false" column="43126" shadowCol="62968" srcRow="1954" trgRow="4693" color="EX-pale-yellow orange" />
    <link srcID="10224" trgID="13128" rel="pRr" directed="false" shadow="false" column="43127" shadowCol="62969" srcRow="1954" trgRow="4783" color="EX-medium-magenta" />
    <link srcID="11654" trgID="10224" rel="pRr" directed="false" shadow="false" column="43128" shadowCol="62970" srcRow="4926" trgRow="1954" color="EX-pale-red" />
    <link srcID="10689" trgID="10224" rel="pRr" directed="false" shadow="false" column="43129" shadowCol="62971" srcRow="4951" trgRow="1954" color="EX-pale-cyan" />
    <link srcID="11454" trgID="10224" rel="pRr" directed="false" shadow="false" column="43130" shadowCol="62972" srcRow="5009" trgRow="1954" color="EX-pale-yellow-green" />
    <link srcID="13232" trgID="10224" rel="pRr" directed="false" shadow="false" column="43131" shadowCol="62973" srcRow="5671" trgRow="1954" color="EX-pale-purple" />
    <link srcID="13515" trgID="10224" rel="pRr" directed="false" shadow="false" column="43132" shadowCol="62974" srcRow="5682" trgRow="1954" color="EX-pale-magenta" />
    <link srcID="10227" trgID="10708" rel="pRr" directed="false" shadow="false" column="43133" shadowCol="62975" srcRow="1955" trgRow="3326" color="EX-pale-red-orange" />
    <link srcID="13831" trgID="10227" rel="pRr" directed="false" shadow="false" column="43134" shadowCol="62976" srcRow="3505" trgRow="1955" color="EX-blue" />
    <link srcID="10755" trgID="10227" rel="pRr" directed="false" shadow="false" column="43135" shadowCol="62977" srcRow="4119" trgRow="1955" color="EX-orange" />
    <link srcID="11005" trgID="10227" rel="pRr" directed="false" shadow="false" column="43136" shadowCol="62978" srcRow="4270" trgRow="1955" color="EX-dark-cyan" />
    <link srcID="10227" trgID="12342" rel="pRr" directed="false" shadow="false" column="43137" shadowCol="62979" srcRow="1955" trgRow="4423" color="EX-red" />
    <link srcID="10318" trgID="10969" rel="pRr" directed="false" shadow="false" column="43138" shadowCol="62980" srcRow="1956" trgRow="3464" color="EX-dark-orange" />
    <link srcID="12248" trgID="10318" rel="pRr" directed="false" shadow="false" column="43139" shadowCol="62981" srcRow="3514" trgRow="1956" color="EX-dark-gray-purple" />
    <link srcID="10318" trgID="13296" rel="pRr" directed="false" shadow="false" column="43140" shadowCol="62982" srcRow="1956" trgRow="3760" color="EX-cyan" />
    <link srcID="10318" trgID="13141" rel="pRr" directed="false" shadow="false" column="43141" shadowCol="62983" srcRow="1956" trgRow="3864" color="EX-yellow-orange" />
    <link srcID="10318" trgID="12518" rel="pRr" directed="false" shadow="false" column="43142" shadowCol="62984" srcRow="1956" trgRow="3925" color="EX-pure-blue" />
    <link srcID="10318" trgID="11114" rel="pRr" directed="false" shadow="false" column="43143" shadowCol="62985" srcRow="1956" trgRow="5280" color="EX-dark-yellow-green" />
    <link srcID="9251" trgID="13510" rel="pRr" directed="false" shadow="false" column="43144" shadowCol="62986" srcRow="1957" trgRow="2413" color="EX-dark-magenta" />
    <link srcID="9251" trgID="13836" rel="pRr" directed="false" shadow="false" column="43145" shadowCol="62987" srcRow="1957" trgRow="2414" color="EX-dark-green" />
    <link srcID="9251" trgID="10683" rel="pRr" directed="false" shadow="false" column="43146" shadowCol="62988" srcRow="1957" trgRow="3320" color="EX-blue-magenta" />
    <link srcID="9251" trgID="10708" rel="pRr" directed="false" shadow="false" column="43147" shadowCol="62989" srcRow="1957" trgRow="3326" color="EX-yellow-green" />
    <link srcID="9251" trgID="10680" rel="pRr" directed="false" shadow="false" column="43148" shadowCol="62990" srcRow="1957" trgRow="3328" color="EX-magenta" />
    <link srcID="9251" trgID="11352" rel="pRr" directed="false" shadow="false" column="43149" shadowCol="62991" srcRow="1957" trgRow="3349" color="EX-green" />
    <link srcID="10977" trgID="9251" rel="pRr" directed="false" shadow="false" column="43150" shadowCol="62992" srcRow="3350" trgRow="1957" color="EX-yellow" />
    <link srcID="9251" trgID="11864" rel="pRr" directed="false" shadow="false" column="43151" shadowCol="62993" srcRow="1957" trgRow="3379" color="EX-purple" />
    <link srcID="9251" trgID="13659" rel="pRr" directed="false" shadow="false" column="43152" shadowCol="62994" srcRow="1957" trgRow="3380" color="EX-dark-purple" />
    <link srcID="9251" trgID="13937" rel="pRr" directed="false" shadow="false" column="43153" shadowCol="62995" srcRow="1957" trgRow="3381" color="EX-dark-red" />
    <link srcID="9251" trgID="12348" rel="pRr" directed="false" shadow="false" column="43154" shadowCol="62996" srcRow="1957" trgRow="3382" color="EX-pale-green" />
    <link srcID="9251" trgID="11076" rel="pRr" directed="false" shadow="false" column="43155" shadowCol="62997" srcRow="1957" trgRow="3383" color="EX-pale-blue" />
    <link srcID="9251" trgID="11966" rel="pRr" directed="false" shadow="false" column="43156" shadowCol="62998" srcRow="1957" trgRow="3384" color="EX-dark-tan" />
    <link srcID="9251" trgID="12358" rel="pRr" directed="false" shadow="false" column="43157" shadowCol="62999" srcRow="1957" trgRow="3385" color="EX-pale-blue-magenta" />
    <link srcID="9251" trgID="11623" rel="pRr" directed="false" shadow="false" column="43158" shadowCol="63000" srcRow="1957" trgRow="3386" color="EX-pale-yellow orange" />
    <link srcID="9251" trgID="12697" rel="pRr" directed="false" shadow="false" column="43159" shadowCol="63001" srcRow="1957" trgRow="3395" color="EX-medium-magenta" />
    <link srcID="9251" trgID="11523" rel="pRr" directed="false" shadow="false" column="43160" shadowCol="63002" srcRow="1957" trgRow="3425" color="EX-pale-red" />
    <link srcID="9251" trgID="13908" rel="pRr" directed="false" shadow="false" column="43161" shadowCol="63003" srcRow="1957" trgRow="3498" color="EX-pale-cyan" />
    <link srcID="9251" trgID="13500" rel="pRr" directed="false" shadow="false" column="43162" shadowCol="63004" srcRow="1957" trgRow="3507" color="EX-pale-yellow-green" />
    <link srcID="9251" trgID="12940" rel="pRr" directed="false" shadow="false" column="43163" shadowCol="63005" srcRow="1957" trgRow="3515" color="EX-pale-purple" />
    <link srcID="9251" trgID="13933" rel="pRr" directed="false" shadow="false" column="43164" shadowCol="63006" srcRow="1957" trgRow="3517" color="EX-pale-magenta" />
    <link srcID="9251" trgID="13145" rel="pRr" directed="false" shadow="false" column="43165" shadowCol="63007" srcRow="1957" trgRow="3519" color="EX-pale-red-orange" />
    <link srcID="9251" trgID="13286" rel="pRr" directed="false" shadow="false" column="43166" shadowCol="63008" srcRow="1957" trgRow="3520" color="EX-blue" />
    <link srcID="9251" trgID="11378" rel="pRr" directed="false" shadow="false" column="43167" shadowCol="63009" srcRow="1957" trgRow="3533" color="EX-orange" />
    <link srcID="9251" trgID="13857" rel="pRr" directed="false" shadow="false" column="43168" shadowCol="63010" srcRow="1957" trgRow="3536" color="EX-dark-cyan" />
    <link srcID="9251" trgID="13168" rel="pRr" directed="false" shadow="false" column="43169" shadowCol="63011" srcRow="1957" trgRow="3542" color="EX-red" />
    <link srcID="9251" trgID="12249" rel="pRr" directed="false" shadow="false" column="43170" shadowCol="63012" srcRow="1957" trgRow="3543" color="EX-dark-orange" />
    <link srcID="9251" trgID="13809" rel="pRr" directed="false" shadow="false" column="43171" shadowCol="63013" srcRow="1957" trgRow="3621" color="EX-dark-gray-purple" />
    <link srcID="9251" trgID="10988" rel="pRr" directed="false" shadow="false" column="43172" shadowCol="63014" srcRow="1957" trgRow="3643" color="EX-cyan" />
    <link srcID="9251" trgID="10590" rel="pRr" directed="false" shadow="false" column="43173" shadowCol="63015" srcRow="1957" trgRow="3649" color="EX-yellow-orange" />
    <link srcID="9251" trgID="11700" rel="pRr" directed="false" shadow="false" column="43174" shadowCol="63016" srcRow="1957" trgRow="3665" color="EX-pure-blue" />
    <link srcID="9251" trgID="12001" rel="pRr" directed="false" shadow="false" column="43175" shadowCol="63017" srcRow="1957" trgRow="3669" color="EX-dark-yellow-green" />
    <link srcID="9251" trgID="10612" rel="pRr" directed="false" shadow="false" column="43176" shadowCol="63018" srcRow="1957" trgRow="3670" color="EX-dark-magenta" />
    <link srcID="9251" trgID="13807" rel="pRr" directed="false" shadow="false" column="43177" shadowCol="63019" srcRow="1957" trgRow="3714" color="EX-dark-green" />
    <link srcID="9251" trgID="13814" rel="pRr" directed="false" shadow="false" column="43178" shadowCol="63020" srcRow="1957" trgRow="3749" color="EX-blue-magenta" />
    <link srcID="9251" trgID="13491" rel="pRr" directed="false" shadow="false" column="43179" shadowCol="63021" srcRow="1957" trgRow="3750" color="EX-yellow-green" />
    <link srcID="9251" trgID="13764" rel="pRr" directed="false" shadow="false" column="43180" shadowCol="63022" srcRow="1957" trgRow="3787" color="EX-magenta" />
    <link srcID="9251" trgID="12921" rel="pRr" directed="false" shadow="false" column="43181" shadowCol="63023" srcRow="1957" trgRow="3789" color="EX-green" />
    <link srcID="9251" trgID="10996" rel="pRr" directed="false" shadow="false" column="43182" shadowCol="63024" srcRow="1957" trgRow="3798" color="EX-yellow" />
    <link srcID="9251" trgID="12437" rel="pRr" directed="false" shadow="false" column="43183" shadowCol="63025" srcRow="1957" trgRow="3799" color="EX-purple" />
    <link srcID="9251" trgID="11361" rel="pRr" directed="false" shadow="false" column="43184" shadowCol="63026" srcRow="1957" trgRow="3805" color="EX-dark-purple" />
    <link srcID="9251" trgID="12215" rel="pRr" directed="false" shadow="false" column="43185" shadowCol="63027" srcRow="1957" trgRow="3813" color="EX-dark-red" />
    <link srcID="9251" trgID="13489" rel="pRr" directed="false" shadow="false" column="43186" shadowCol="63028" srcRow="1957" trgRow="3816" color="EX-pale-green" />
    <link srcID="9251" trgID="13798" rel="pRr" directed="false" shadow="false" column="43187" shadowCol="63029" srcRow="1957" trgRow="3817" color="EX-pale-blue" />
    <link srcID="9251" trgID="11380" rel="pRr" directed="false" shadow="false" column="43188" shadowCol="63030" srcRow="1957" trgRow="3829" color="EX-dark-tan" />
    <link srcID="9251" trgID="12920" rel="pRr" directed="false" shadow="false" column="43189" shadowCol="63031" srcRow="1957" trgRow="3846" color="EX-pale-blue-magenta" />
    <link srcID="9251" trgID="13932" rel="pRr" directed="false" shadow="false" column="43190" shadowCol="63032" srcRow="1957" trgRow="3851" color="EX-pale-yellow orange" />
    <link srcID="9251" trgID="13203" rel="pRr" directed="false" shadow="false" column="43191" shadowCol="63033" srcRow="1957" trgRow="3871" color="EX-medium-magenta" />
    <link srcID="9251" trgID="12366" rel="pRr" directed="false" shadow="false" column="43192" shadowCol="63034" srcRow="1957" trgRow="3900" color="EX-pale-red" />
    <link srcID="9251" trgID="11083" rel="pRr" directed="false" shadow="false" column="43193" shadowCol="63035" srcRow="1957" trgRow="3922" color="EX-pale-cyan" />
    <link srcID="9251" trgID="10992" rel="pRr" directed="false" shadow="false" column="43194" shadowCol="63036" srcRow="1957" trgRow="3930" color="EX-pale-yellow-green" />
    <link srcID="11797" trgID="9251" rel="pRr" directed="false" shadow="false" column="43195" shadowCol="63037" srcRow="3932" trgRow="1957" color="EX-pale-purple" />
    <link srcID="9251" trgID="12223" rel="pRr" directed="false" shadow="false" column="43196" shadowCol="63038" srcRow="1957" trgRow="3958" color="EX-pale-magenta" />
    <link srcID="9251" trgID="13785" rel="pRr" directed="false" shadow="false" column="43197" shadowCol="63039" srcRow="1957" trgRow="3959" color="EX-pale-red-orange" />
    <link srcID="9251" trgID="13865" rel="pRr" directed="false" shadow="false" column="43198" shadowCol="63040" srcRow="1957" trgRow="3960" color="EX-blue" />
    <link srcID="9251" trgID="12225" rel="pRr" directed="false" shadow="false" column="43199" shadowCol="63041" srcRow="1957" trgRow="3961" color="EX-orange" />
    <link srcID="9251" trgID="13503" rel="pRr" directed="false" shadow="false" column="43200" shadowCol="63042" srcRow="1957" trgRow="3965" color="EX-dark-cyan" />
    <link srcID="9251" trgID="13862" rel="pRr" directed="false" shadow="false" column="43201" shadowCol="63043" srcRow="1957" trgRow="3966" color="EX-red" />
    <link srcID="9251" trgID="13749" rel="pRr" directed="false" shadow="false" column="43202" shadowCol="63044" srcRow="1957" trgRow="3971" color="EX-dark-orange" />
    <link srcID="9251" trgID="13048" rel="pRr" directed="false" shadow="false" column="43203" shadowCol="63045" srcRow="1957" trgRow="3993" color="EX-dark-gray-purple" />
    <link srcID="9251" trgID="10789" rel="pRr" directed="false" shadow="false" column="43204" shadowCol="63046" srcRow="1957" trgRow="3998" color="EX-cyan" />
    <link srcID="9251" trgID="10613" rel="pRr" directed="false" shadow="false" column="43205" shadowCol="63047" srcRow="1957" trgRow="4001" color="EX-yellow-orange" />
    <link srcID="9251" trgID="13507" rel="pRr" directed="false" shadow="false" column="43206" shadowCol="63048" srcRow="1957" trgRow="4010" color="EX-pure-blue" />
    <link srcID="9251" trgID="10628" rel="pRr" directed="false" shadow="false" column="43207" shadowCol="63049" srcRow="1957" trgRow="4059" color="EX-dark-yellow-green" />
    <link srcID="9251" trgID="13480" rel="pRr" directed="false" shadow="false" column="43208" shadowCol="63050" srcRow="1957" trgRow="4108" color="EX-dark-magenta" />
    <link srcID="9251" trgID="10631" rel="pRr" directed="false" shadow="false" column="43209" shadowCol="63051" srcRow="1957" trgRow="4111" color="EX-dark-green" />
    <link srcID="9251" trgID="13488" rel="pRr" directed="false" shadow="false" column="43210" shadowCol="63052" srcRow="1957" trgRow="4132" color="EX-blue-magenta" />
    <link srcID="9251" trgID="13767" rel="pRr" directed="false" shadow="false" column="43211" shadowCol="63053" srcRow="1957" trgRow="4143" color="EX-yellow-green" />
    <link srcID="9251" trgID="12671" rel="pRr" directed="false" shadow="false" column="43212" shadowCol="63054" srcRow="1957" trgRow="4150" color="EX-magenta" />
    <link srcID="9251" trgID="11886" rel="pRr" directed="false" shadow="false" column="43213" shadowCol="63055" srcRow="1957" trgRow="4151" color="EX-green" />
    <link srcID="9251" trgID="12855" rel="pRr" directed="false" shadow="false" column="43214" shadowCol="63056" srcRow="1957" trgRow="4158" color="EX-yellow" />
    <link srcID="9251" trgID="12785" rel="pRr" directed="false" shadow="false" column="43215" shadowCol="63057" srcRow="1957" trgRow="4173" color="EX-purple" />
    <link srcID="9251" trgID="13779" rel="pRr" directed="false" shadow="false" column="43216" shadowCol="63058" srcRow="1957" trgRow="4181" color="EX-dark-purple" />
    <link srcID="9251" trgID="13771" rel="pRr" directed="false" shadow="false" column="43217" shadowCol="63059" srcRow="1957" trgRow="4182" color="EX-dark-red" />
    <link srcID="9251" trgID="13504" rel="pRr" directed="false" shadow="false" column="43218" shadowCol="63060" srcRow="1957" trgRow="4185" color="EX-pale-green" />
    <link srcID="9251" trgID="13881" rel="pRr" directed="false" shadow="false" column="43219" shadowCol="63061" srcRow="1957" trgRow="4187" color="EX-pale-blue" />
    <link srcID="9251" trgID="11624" rel="pRr" directed="false" shadow="false" column="43220" shadowCol="63062" srcRow="1957" trgRow="4195" color="EX-dark-tan" />
    <link srcID="9251" trgID="13502" rel="pRr" directed="false" shadow="false" column="43221" shadowCol="63063" srcRow="1957" trgRow="4208" color="EX-pale-blue-magenta" />
    <link srcID="9251" trgID="12309" rel="pRr" directed="false" shadow="false" column="43222" shadowCol="63064" srcRow="1957" trgRow="4209" color="EX-pale-yellow orange" />
    <link srcID="9251" trgID="10956" rel="pRr" directed="false" shadow="false" column="43223" shadowCol="63065" srcRow="1957" trgRow="4210" color="EX-medium-magenta" />
    <link srcID="9251" trgID="11141" rel="pRr" directed="false" shadow="false" column="43224" shadowCol="63066" srcRow="1957" trgRow="4211" color="EX-pale-red" />
    <link srcID="9251" trgID="13816" rel="pRr" directed="false" shadow="false" column="43225" shadowCol="63067" srcRow="1957" trgRow="4216" color="EX-pale-cyan" />
    <link srcID="9251" trgID="12907" rel="pRr" directed="false" shadow="false" column="43226" shadowCol="63068" srcRow="1957" trgRow="4244" color="EX-pale-yellow-green" />
    <link srcID="9251" trgID="12630" rel="pRr" directed="false" shadow="false" column="43227" shadowCol="63069" srcRow="1957" trgRow="4249" color="EX-pale-purple" />
    <link srcID="9251" trgID="11005" rel="pRr" directed="false" shadow="false" column="43228" shadowCol="63070" srcRow="1957" trgRow="4270" color="EX-pale-magenta" />
    <link srcID="9251" trgID="10744" rel="pRr" directed="false" shadow="false" column="43229" shadowCol="63071" srcRow="1957" trgRow="4337" color="EX-pale-red-orange" />
    <link srcID="9251" trgID="11081" rel="pRr" directed="false" shadow="false" column="43230" shadowCol="63072" srcRow="1957" trgRow="4344" color="EX-blue" />
    <link srcID="9251" trgID="12847" rel="pRr" directed="false" shadow="false" column="43231" shadowCol="63073" srcRow="1957" trgRow="4355" color="EX-orange" />
    <link srcID="9251" trgID="13623" rel="pRr" directed="false" shadow="false" column="43232" shadowCol="63074" srcRow="1957" trgRow="4363" color="EX-dark-cyan" />
    <link srcID="9251" trgID="10987" rel="pRr" directed="false" shadow="false" column="43233" shadowCol="63075" srcRow="1957" trgRow="4375" color="EX-red" />
    <link srcID="9251" trgID="12062" rel="pRr" directed="false" shadow="false" column="43234" shadowCol="63076" srcRow="1957" trgRow="4403" color="EX-dark-orange" />
    <link srcID="9251" trgID="12681" rel="pRr" directed="false" shadow="false" column="43235" shadowCol="63077" srcRow="1957" trgRow="4405" color="EX-dark-gray-purple" />
    <link srcID="9251" trgID="12659" rel="pRr" directed="false" shadow="false" column="43236" shadowCol="63078" srcRow="1957" trgRow="4406" color="EX-cyan" />
    <link srcID="9251" trgID="11707" rel="pRr" directed="false" shadow="false" column="43237" shadowCol="63079" srcRow="1957" trgRow="4417" color="EX-yellow-orange" />
    <link srcID="9251" trgID="13686" rel="pRr" directed="false" shadow="false" column="43238" shadowCol="63080" srcRow="1957" trgRow="4421" color="EX-pure-blue" />
    <link srcID="9251" trgID="10885" rel="pRr" directed="false" shadow="false" column="43239" shadowCol="63081" srcRow="1957" trgRow="4437" color="EX-dark-yellow-green" />
    <link srcID="9251" trgID="13230" rel="pRr" directed="false" shadow="false" column="43240" shadowCol="63082" srcRow="1957" trgRow="4443" color="EX-dark-magenta" />
    <link srcID="9251" trgID="13263" rel="pRr" directed="false" shadow="false" column="43241" shadowCol="63083" srcRow="1957" trgRow="4457" color="EX-dark-green" />
    <link srcID="9251" trgID="12679" rel="pRr" directed="false" shadow="false" column="43242" shadowCol="63084" srcRow="1957" trgRow="4469" color="EX-blue-magenta" />
    <link srcID="9251" trgID="13826" rel="pRr" directed="false" shadow="false" column="43243" shadowCol="63085" srcRow="1957" trgRow="4499" color="EX-yellow-green" />
    <link srcID="9251" trgID="13777" rel="pRr" directed="false" shadow="false" column="43244" shadowCol="63086" srcRow="1957" trgRow="4500" color="EX-magenta" />
    <link srcID="9251" trgID="12592" rel="pRr" directed="false" shadow="false" column="43245" shadowCol="63087" srcRow="1957" trgRow="4525" color="EX-green" />
    <link srcID="9251" trgID="13478" rel="pRr" directed="false" shadow="false" column="43246" shadowCol="63088" srcRow="1957" trgRow="4564" color="EX-yellow" />
    <link srcID="9251" trgID="12042" rel="pRr" directed="false" shadow="false" column="43247" shadowCol="63089" srcRow="1957" trgRow="4576" color="EX-purple" />
    <link srcID="9251" trgID="13631" rel="pRr" directed="false" shadow="false" column="43248" shadowCol="63090" srcRow="1957" trgRow="4578" color="EX-dark-purple" />
    <link srcID="9251" trgID="13508" rel="pRr" directed="false" shadow="false" column="43249" shadowCol="63091" srcRow="1957" trgRow="4583" color="EX-dark-red" />
    <link srcID="9251" trgID="13506" rel="pRr" directed="false" shadow="false" column="43250" shadowCol="63092" srcRow="1957" trgRow="4589" color="EX-pale-green" />
    <link srcID="10848" trgID="9251" rel="pRr" directed="false" shadow="false" column="43251" shadowCol="63093" srcRow="4593" trgRow="1957" color="EX-pale-blue" />
    <link srcID="9251" trgID="13474" rel="pRr" directed="false" shadow="false" column="43252" shadowCol="63094" srcRow="1957" trgRow="4594" color="EX-dark-tan" />
    <link srcID="9251" trgID="13004" rel="pRr" directed="false" shadow="false" column="43253" shadowCol="63095" srcRow="1957" trgRow="4615" color="EX-pale-blue-magenta" />
    <link srcID="9251" trgID="11630" rel="pRr" directed="false" shadow="false" column="43254" shadowCol="63096" srcRow="1957" trgRow="4622" color="EX-pale-yellow orange" />
    <link srcID="9251" trgID="12662" rel="pRr" directed="false" shadow="false" column="43255" shadowCol="63097" srcRow="1957" trgRow="4627" color="EX-medium-magenta" />
    <link srcID="9251" trgID="12980" rel="pRr" directed="false" shadow="false" column="43256" shadowCol="63098" srcRow="1957" trgRow="4631" color="EX-pale-red" />
    <link srcID="9251" trgID="13265" rel="pRr" directed="false" shadow="false" column="43257" shadowCol="63099" srcRow="1957" trgRow="4632" color="EX-pale-cyan" />
    <link srcID="9251" trgID="13492" rel="pRr" directed="false" shadow="false" column="43258" shadowCol="63100" srcRow="1957" trgRow="4646" color="EX-pale-yellow-green" />
    <link srcID="9251" trgID="12308" rel="pRr" directed="false" shadow="false" column="43259" shadowCol="63101" srcRow="1957" trgRow="4647" color="EX-pale-purple" />
    <link srcID="9251" trgID="12388" rel="pRr" directed="false" shadow="false" column="43260" shadowCol="63102" srcRow="1957" trgRow="4648" color="EX-pale-magenta" />
    <link srcID="9251" trgID="14016" rel="pRr" directed="false" shadow="false" column="43261" shadowCol="63103" srcRow="1957" trgRow="4741" color="EX-pale-red-orange" />
    <link srcID="9251" trgID="11398" rel="pRr" directed="false" shadow="false" column="43262" shadowCol="63104" srcRow="1957" trgRow="4756" color="EX-blue" />
    <link srcID="9251" trgID="11374" rel="pRr" directed="false" shadow="false" column="43263" shadowCol="63105" srcRow="1957" trgRow="4760" color="EX-orange" />
    <link srcID="9251" trgID="11077" rel="pRr" directed="false" shadow="false" column="43264" shadowCol="63106" srcRow="1957" trgRow="4761" color="EX-dark-cyan" />
    <link srcID="9251" trgID="13501" rel="pRr" directed="false" shadow="false" column="43265" shadowCol="63107" srcRow="1957" trgRow="4762" color="EX-red" />
    <link srcID="9251" trgID="13758" rel="pRr" directed="false" shadow="false" column="43266" shadowCol="63108" srcRow="1957" trgRow="4764" color="EX-dark-orange" />
    <link srcID="9251" trgID="10989" rel="pRr" directed="false" shadow="false" column="43267" shadowCol="63109" srcRow="1957" trgRow="4775" color="EX-dark-gray-purple" />
    <link srcID="9251" trgID="13774" rel="pRr" directed="false" shadow="false" column="43268" shadowCol="63110" srcRow="1957" trgRow="4803" color="EX-cyan" />
    <link srcID="9251" trgID="12525" rel="pRr" directed="false" shadow="false" column="43269" shadowCol="63111" srcRow="1957" trgRow="4804" color="EX-yellow-orange" />
    <link srcID="9251" trgID="12805" rel="pRr" directed="false" shadow="false" column="43270" shadowCol="63112" srcRow="1957" trgRow="4826" color="EX-pure-blue" />
    <link srcID="9251" trgID="12554" rel="pRr" directed="false" shadow="false" column="43271" shadowCol="63113" srcRow="1957" trgRow="4827" color="EX-dark-yellow-green" />
    <link srcID="9251" trgID="12561" rel="pRr" directed="false" shadow="false" column="43272" shadowCol="63114" srcRow="1957" trgRow="4833" color="EX-dark-magenta" />
    <link srcID="9251" trgID="13483" rel="pRr" directed="false" shadow="false" column="43273" shadowCol="63115" srcRow="1957" trgRow="4857" color="EX-dark-green" />
    <link srcID="9251" trgID="13879" rel="pRr" directed="false" shadow="false" column="43274" shadowCol="63116" srcRow="1957" trgRow="4899" color="EX-blue-magenta" />
    <link srcID="9251" trgID="12380" rel="pRr" directed="false" shadow="false" column="43275" shadowCol="63117" srcRow="1957" trgRow="4915" color="EX-yellow-green" />
    <link srcID="9251" trgID="10990" rel="pRr" directed="false" shadow="false" column="43276" shadowCol="63118" srcRow="1957" trgRow="4931" color="EX-magenta" />
    <link srcID="9251" trgID="13751" rel="pRr" directed="false" shadow="false" column="43277" shadowCol="63119" srcRow="1957" trgRow="4940" color="EX-green" />
    <link srcID="9251" trgID="13812" rel="pRr" directed="false" shadow="false" column="43278" shadowCol="63120" srcRow="1957" trgRow="4942" color="EX-yellow" />
    <link srcID="9251" trgID="12883" rel="pRr" directed="false" shadow="false" column="43279" shadowCol="63121" srcRow="1957" trgRow="4949" color="EX-purple" />
    <link srcID="9251" trgID="14008" rel="pRr" directed="false" shadow="false" column="43280" shadowCol="63122" srcRow="1957" trgRow="4963" color="EX-dark-purple" />
    <link srcID="9251" trgID="13512" rel="pRr" directed="false" shadow="false" column="43281" shadowCol="63123" srcRow="1957" trgRow="4964" color="EX-dark-red" />
    <link srcID="9251" trgID="11967" rel="pRr" directed="false" shadow="false" column="43282" shadowCol="63124" srcRow="1957" trgRow="4979" color="EX-pale-green" />
    <link srcID="9251" trgID="13509" rel="pRr" directed="false" shadow="false" column="43283" shadowCol="63125" srcRow="1957" trgRow="5048" color="EX-pale-blue" />
    <link srcID="9251" trgID="14035" rel="pRr" directed="false" shadow="false" column="43284" shadowCol="63126" srcRow="1957" trgRow="5059" color="EX-dark-tan" />
    <link srcID="9251" trgID="13490" rel="pRr" directed="false" shadow="false" column="43285" shadowCol="63127" srcRow="1957" trgRow="5067" color="EX-pale-blue-magenta" />
    <link srcID="9251" trgID="13493" rel="pRr" directed="false" shadow="false" column="43286" shadowCol="63128" srcRow="1957" trgRow="5095" color="EX-pale-yellow orange" />
    <link srcID="9251" trgID="13753" rel="pRr" directed="false" shadow="false" column="43287" shadowCol="63129" srcRow="1957" trgRow="5124" color="EX-medium-magenta" />
    <link srcID="9251" trgID="13336" rel="pRr" directed="false" shadow="false" column="43288" shadowCol="63130" srcRow="1957" trgRow="5127" color="EX-pale-red" />
    <link srcID="9251" trgID="14020" rel="pRr" directed="false" shadow="false" column="43289" shadowCol="63131" srcRow="1957" trgRow="5162" color="EX-pale-cyan" />
    <link srcID="9251" trgID="13106" rel="pRr" directed="false" shadow="false" column="43290" shadowCol="63132" srcRow="1957" trgRow="5172" color="EX-pale-yellow-green" />
    <link srcID="9251" trgID="11640" rel="pRr" directed="false" shadow="false" column="43291" shadowCol="63133" srcRow="1957" trgRow="5176" color="EX-pale-purple" />
    <link srcID="9251" trgID="13818" rel="pRr" directed="false" shadow="false" column="43292" shadowCol="63134" srcRow="1957" trgRow="5182" color="EX-pale-magenta" />
    <link srcID="9251" trgID="13364" rel="pRr" directed="false" shadow="false" column="43293" shadowCol="63135" srcRow="1957" trgRow="5195" color="EX-pale-red-orange" />
    <link srcID="9251" trgID="12080" rel="pRr" directed="false" shadow="false" column="43294" shadowCol="63136" srcRow="1957" trgRow="5243" color="EX-blue" />
    <link srcID="9251" trgID="13494" rel="pRr" directed="false" shadow="false" column="43295" shadowCol="63137" srcRow="1957" trgRow="5244" color="EX-orange" />
    <link srcID="9251" trgID="13481" rel="pRr" directed="false" shadow="false" column="43296" shadowCol="63138" srcRow="1957" trgRow="5247" color="EX-dark-cyan" />
    <link srcID="9251" trgID="11678" rel="pRr" directed="false" shadow="false" column="43297" shadowCol="63139" srcRow="1957" trgRow="5248" color="EX-red" />
    <link srcID="9251" trgID="13249" rel="pRr" directed="false" shadow="false" column="43298" shadowCol="63140" srcRow="1957" trgRow="5266" color="EX-dark-orange" />
    <link srcID="9251" trgID="13477" rel="pRr" directed="false" shadow="false" column="43299" shadowCol="63141" srcRow="1957" trgRow="5267" color="EX-dark-gray-purple" />
    <link srcID="9251" trgID="13468" rel="pRr" directed="false" shadow="false" column="43300" shadowCol="63142" srcRow="1957" trgRow="5270" color="EX-cyan" />
    <link srcID="9251" trgID="12652" rel="pRr" directed="false" shadow="false" column="43301" shadowCol="63143" srcRow="1957" trgRow="5272" color="EX-yellow-orange" />
    <link srcID="9251" trgID="10641" rel="pRr" directed="false" shadow="false" column="43302" shadowCol="63144" srcRow="1957" trgRow="5275" color="EX-pure-blue" />
    <link srcID="9251" trgID="14034" rel="pRr" directed="false" shadow="false" column="43303" shadowCol="63145" srcRow="1957" trgRow="5277" color="EX-dark-yellow-green" />
    <link srcID="9251" trgID="13756" rel="pRr" directed="false" shadow="false" column="43304" shadowCol="63146" srcRow="1957" trgRow="5283" color="EX-dark-magenta" />
    <link srcID="9251" trgID="12831" rel="pRr" directed="false" shadow="false" column="43305" shadowCol="63147" srcRow="1957" trgRow="5302" color="EX-dark-green" />
    <link srcID="12780" trgID="9251" rel="pRr" directed="false" shadow="false" column="43306" shadowCol="63148" srcRow="5335" trgRow="1957" color="EX-blue-magenta" />
    <link srcID="9251" trgID="13720" rel="pRr" directed="false" shadow="false" column="43307" shadowCol="63149" srcRow="1957" trgRow="5341" color="EX-yellow-green" />
    <link srcID="9251" trgID="12452" rel="pRr" directed="false" shadow="false" column="43308" shadowCol="63150" srcRow="1957" trgRow="5362" color="EX-magenta" />
    <link srcID="9251" trgID="12455" rel="pRr" directed="false" shadow="false" column="43309" shadowCol="63151" srcRow="1957" trgRow="5442" color="EX-green" />
    <link srcID="9251" trgID="12675" rel="pRr" directed="false" shadow="false" column="43310" shadowCol="63152" srcRow="1957" trgRow="5491" color="EX-yellow" />
    <link srcID="9251" trgID="13801" rel="pRr" directed="false" shadow="false" column="43311" shadowCol="63153" srcRow="1957" trgRow="5503" color="EX-purple" />
    <link srcID="10995" trgID="9251" rel="pRr" directed="false" shadow="false" column="43312" shadowCol="63154" srcRow="5515" trgRow="1957" color="EX-dark-purple" />
    <link srcID="9251" trgID="13839" rel="pRr" directed="false" shadow="false" column="43313" shadowCol="63155" srcRow="1957" trgRow="5517" color="EX-dark-red" />
    <link srcID="9251" trgID="13733" rel="pRr" directed="false" shadow="false" column="43314" shadowCol="63156" srcRow="1957" trgRow="5520" color="EX-pale-green" />
    <link srcID="9251" trgID="13789" rel="pRr" directed="false" shadow="false" column="43315" shadowCol="63157" srcRow="1957" trgRow="5557" color="EX-pale-blue" />
    <link srcID="9251" trgID="13466" rel="pRr" directed="false" shadow="false" column="43316" shadowCol="63158" srcRow="1957" trgRow="5587" color="EX-dark-tan" />
    <link srcID="9251" trgID="13792" rel="pRr" directed="false" shadow="false" column="43317" shadowCol="63159" srcRow="1957" trgRow="5602" color="EX-pale-blue-magenta" />
    <link srcID="9251" trgID="13782" rel="pRr" directed="false" shadow="false" column="43318" shadowCol="63160" srcRow="1957" trgRow="5606" color="EX-pale-yellow orange" />
    <link srcID="9251" trgID="12832" rel="pRr" directed="false" shadow="false" column="43319" shadowCol="63161" srcRow="1957" trgRow="5637" color="EX-medium-magenta" />
    <link srcID="9251" trgID="12012" rel="pRr" directed="false" shadow="false" column="43320" shadowCol="63162" srcRow="1957" trgRow="5654" color="EX-pale-red" />
    <link srcID="9251" trgID="13232" rel="pRr" directed="false" shadow="false" column="43321" shadowCol="63163" srcRow="1957" trgRow="5671" color="EX-pale-cyan" />
    <link srcID="9251" trgID="11448" rel="pRr" directed="false" shadow="false" column="43322" shadowCol="63164" srcRow="1957" trgRow="5674" color="EX-pale-yellow-green" />
    <link srcID="9251" trgID="13769" rel="pRr" directed="false" shadow="false" column="43323" shadowCol="63165" srcRow="1957" trgRow="5683" color="EX-pale-purple" />
    <link srcID="9251" trgID="13495" rel="pRr" directed="false" shadow="false" column="43324" shadowCol="63166" srcRow="1957" trgRow="5684" color="EX-pale-magenta" />
    <link srcID="9251" trgID="13815" rel="pRr" directed="false" shadow="false" column="43325" shadowCol="63167" srcRow="1957" trgRow="5685" color="EX-pale-red-orange" />
    <link srcID="9251" trgID="13499" rel="pRr" directed="false" shadow="false" column="43326" shadowCol="63168" srcRow="1957" trgRow="5686" color="EX-blue" />
    <link srcID="11836" trgID="9251" rel="pRr" directed="false" shadow="false" column="43327" shadowCol="63169" srcRow="5687" trgRow="1957" color="EX-orange" />
    <link srcID="9251" trgID="13497" rel="pRr" directed="false" shadow="false" column="43328" shadowCol="63170" srcRow="1957" trgRow="5688" color="EX-dark-cyan" />
    <link srcID="9251" trgID="13498" rel="pRr" directed="false" shadow="false" column="43329" shadowCol="63171" srcRow="1957" trgRow="5689" color="EX-red" />
    <link srcID="9251" trgID="13486" rel="pRr" directed="false" shadow="false" column="43330" shadowCol="63172" srcRow="1957" trgRow="5690" color="EX-dark-orange" />
    <link srcID="9251" trgID="13505" rel="pRr" directed="false" shadow="false" column="43331" shadowCol="63173" srcRow="1957" trgRow="5691" color="EX-dark-gray-purple" />
    <link srcID="9251" trgID="13511" rel="pRr" directed="false" shadow="false" column="43332" shadowCol="63174" srcRow="1957" trgRow="5692" color="EX-cyan" />
    <link srcID="9251" trgID="13795" rel="pRr" directed="false" shadow="false" column="43333" shadowCol="63175" srcRow="1957" trgRow="5693" color="EX-yellow-orange" />
    <link srcID="9251" trgID="13787" rel="pRr" directed="false" shadow="false" column="43334" shadowCol="63176" srcRow="1957" trgRow="5694" color="EX-pure-blue" />
    <link srcID="9251" trgID="13833" rel="pRr" directed="false" shadow="false" column="43335" shadowCol="63177" srcRow="1957" trgRow="5695" color="EX-dark-yellow-green" />
    <link srcID="9251" trgID="13476" rel="pRr" directed="false" shadow="false" column="43336" shadowCol="63178" srcRow="1957" trgRow="5696" color="EX-dark-magenta" />
    <link srcID="9251" trgID="13496" rel="pRr" directed="false" shadow="false" column="43337" shadowCol="63179" srcRow="1957" trgRow="5697" color="EX-dark-green" />
    <link srcID="10683" trgID="8780" rel="pRr" directed="false" shadow="false" column="43338" shadowCol="63180" srcRow="3320" trgRow="1958" color="EX-blue-magenta" />
    <link srcID="12109" trgID="8780" rel="pRr" directed="false" shadow="false" column="43339" shadowCol="63181" srcRow="3552" trgRow="1958" color="EX-yellow-green" />
    <link srcID="8780" trgID="10739" rel="pRr" directed="false" shadow="false" column="43340" shadowCol="63182" srcRow="1958" trgRow="3619" color="EX-magenta" />
    <link srcID="11898" trgID="8780" rel="pRr" directed="false" shadow="false" column="43341" shadowCol="63183" srcRow="3688" trgRow="1958" color="EX-green" />
    <link srcID="8780" trgID="14005" rel="pRr" directed="false" shadow="false" column="43342" shadowCol="63184" srcRow="1958" trgRow="3692" color="EX-yellow" />
    <link srcID="12344" trgID="8780" rel="pRr" directed="false" shadow="false" column="43343" shadowCol="63185" srcRow="4123" trgRow="1958" color="EX-purple" />
    <link srcID="8780" trgID="13334" rel="pRr" directed="false" shadow="false" column="43344" shadowCol="63186" srcRow="1958" trgRow="4130" color="EX-dark-purple" />
    <link srcID="10928" trgID="8780" rel="pRr" directed="false" shadow="false" column="43345" shadowCol="63187" srcRow="4842" trgRow="1958" color="EX-dark-red" />
    <link srcID="8780" trgID="13034" rel="pRr" directed="false" shadow="false" column="43346" shadowCol="63188" srcRow="1958" trgRow="4843" color="EX-pale-green" />
    <link srcID="8674" trgID="10680" rel="pRr" directed="false" shadow="false" column="43347" shadowCol="63189" srcRow="1959" trgRow="3328" color="EX-pale-blue" />
    <link srcID="11985" trgID="8674" rel="pRr" directed="false" shadow="false" column="43348" shadowCol="63190" srcRow="3472" trgRow="1959" color="EX-dark-tan" />
    <link srcID="11798" trgID="8674" rel="pRr" directed="false" shadow="false" column="43349" shadowCol="63191" srcRow="3530" trgRow="1959" color="EX-pale-blue-magenta" />
    <link srcID="13439" trgID="8674" rel="pRr" directed="false" shadow="false" column="43350" shadowCol="63192" srcRow="3602" trgRow="1959" color="EX-pale-yellow orange" />
    <link srcID="12728" trgID="8674" rel="pRr" directed="false" shadow="false" column="43351" shadowCol="63193" srcRow="3623" trgRow="1959" color="EX-medium-magenta" />
    <link srcID="11800" trgID="8674" rel="pRr" directed="false" shadow="false" column="43352" shadowCol="63194" srcRow="3631" trgRow="1959" color="EX-pale-red" />
    <link srcID="10634" trgID="8674" rel="pRr" directed="false" shadow="false" column="43353" shadowCol="63195" srcRow="4041" trgRow="1959" color="EX-pale-cyan" />
    <link srcID="8674" trgID="10984" rel="pRr" directed="false" shadow="false" column="43354" shadowCol="63196" srcRow="1959" trgRow="5088" color="EX-pale-yellow-green" />
    <link srcID="8674" trgID="11499" rel="pRr" directed="false" shadow="false" column="43355" shadowCol="63197" srcRow="1959" trgRow="5235" color="EX-pale-purple" />
    <link srcID="8674" trgID="12200" rel="pRr" directed="false" shadow="false" column="43356" shadowCol="63198" srcRow="1959" trgRow="5663" color="EX-pale-magenta" />
    <link srcID="8674" trgID="12699" rel="pRr" directed="false" shadow="false" column="43357" shadowCol="63199" srcRow="1959" trgRow="5698" color="EX-pale-red-orange" />
    <link srcID="10014" trgID="10683" rel="pRr" directed="false" shadow="false" column="43358" shadowCol="63200" srcRow="1960" trgRow="3320" color="EX-blue" />
    <link srcID="10014" trgID="10963" rel="pRr" directed="false" shadow="false" column="43359" shadowCol="63201" srcRow="1960" trgRow="3321" color="EX-orange" />
    <link srcID="10014" trgID="10708" rel="pRr" directed="false" shadow="false" column="43360" shadowCol="63202" srcRow="1960" trgRow="3326" color="EX-dark-cyan" />
    <link srcID="10976" trgID="10014" rel="pRr" directed="false" shadow="false" column="43361" shadowCol="63203" srcRow="3337" trgRow="1960" color="EX-red" />
    <link srcID="10014" trgID="12742" rel="pRr" directed="false" shadow="false" column="43362" shadowCol="63204" srcRow="1960" trgRow="3390" color="EX-dark-orange" />
    <link srcID="10014" trgID="10973" rel="pRr" directed="false" shadow="false" column="43363" shadowCol="63205" srcRow="1960" trgRow="3434" color="EX-dark-gray-purple" />
    <link srcID="10014" trgID="12698" rel="pRr" directed="false" shadow="false" column="43364" shadowCol="63206" srcRow="1960" trgRow="3437" color="EX-cyan" />
    <link srcID="10014" trgID="12727" rel="pRr" directed="false" shadow="false" column="43365" shadowCol="63207" srcRow="1960" trgRow="3442" color="EX-yellow-orange" />
    <link srcID="10014" trgID="12900" rel="pRr" directed="false" shadow="false" column="43366" shadowCol="63208" srcRow="1960" trgRow="3443" color="EX-pure-blue" />
    <link srcID="10661" trgID="10014" rel="pRr" directed="false" shadow="false" column="43367" shadowCol="63209" srcRow="3446" trgRow="1960" color="EX-dark-yellow-green" />
    <link srcID="10014" trgID="13380" rel="pRr" directed="false" shadow="false" column="43368" shadowCol="63210" srcRow="1960" trgRow="3448" color="EX-dark-magenta" />
    <link srcID="10014" trgID="10873" rel="pRr" directed="false" shadow="false" column="43369" shadowCol="63211" srcRow="1960" trgRow="3449" color="EX-dark-green" />
    <link srcID="10014" trgID="11913" rel="pRr" directed="false" shadow="false" column="43370" shadowCol="63212" srcRow="1960" trgRow="3460" color="EX-blue-magenta" />
    <link srcID="10014" trgID="13063" rel="pRr" directed="false" shadow="false" column="43371" shadowCol="63213" srcRow="1960" trgRow="3461" color="EX-yellow-green" />
    <link srcID="10014" trgID="11990" rel="pRr" directed="false" shadow="false" column="43372" shadowCol="63214" srcRow="1960" trgRow="3463" color="EX-magenta" />
    <link srcID="10014" trgID="13362" rel="pRr" directed="false" shadow="false" column="43373" shadowCol="63215" srcRow="1960" trgRow="3518" color="EX-green" />
    <link srcID="11800" trgID="10014" rel="pRr" directed="false" shadow="false" column="43374" shadowCol="63216" srcRow="3631" trgRow="1960" color="EX-yellow" />
    <link srcID="10014" trgID="13621" rel="pRr" directed="false" shadow="false" column="43375" shadowCol="63217" srcRow="1960" trgRow="3640" color="EX-purple" />
    <link srcID="10014" trgID="13163" rel="pRr" directed="false" shadow="false" column="43376" shadowCol="63218" srcRow="1960" trgRow="3662" color="EX-dark-purple" />
    <link srcID="10014" trgID="11422" rel="pRr" directed="false" shadow="false" column="43377" shadowCol="63219" srcRow="1960" trgRow="3672" color="EX-dark-red" />
    <link srcID="13153" trgID="10014" rel="pRr" directed="false" shadow="false" column="43378" shadowCol="63220" srcRow="3684" trgRow="1960" color="EX-pale-green" />
    <link srcID="10014" trgID="10659" rel="pRr" directed="false" shadow="false" column="43379" shadowCol="63221" srcRow="1960" trgRow="3687" color="EX-pale-blue" />
    <link srcID="10014" trgID="11821" rel="pRr" directed="false" shadow="false" column="43380" shadowCol="63222" srcRow="1960" trgRow="3823" color="EX-dark-tan" />
    <link srcID="10014" trgID="13154" rel="pRr" directed="false" shadow="false" column="43381" shadowCol="63223" srcRow="1960" trgRow="3825" color="EX-pale-blue-magenta" />
    <link srcID="10014" trgID="12839" rel="pRr" directed="false" shadow="false" column="43382" shadowCol="63224" srcRow="1960" trgRow="3962" color="EX-pale-yellow orange" />
    <link srcID="10014" trgID="11763" rel="pRr" directed="false" shadow="false" column="43383" shadowCol="63225" srcRow="1960" trgRow="4107" color="EX-medium-magenta" />
    <link srcID="13164" trgID="10014" rel="pRr" directed="false" shadow="false" column="43384" shadowCol="63226" srcRow="4178" trgRow="1960" color="EX-pale-red" />
    <link srcID="10014" trgID="11747" rel="pRr" directed="false" shadow="false" column="43385" shadowCol="63227" srcRow="1960" trgRow="4365" color="EX-pale-cyan" />
    <link srcID="10014" trgID="11399" rel="pRr" directed="false" shadow="false" column="43386" shadowCol="63228" srcRow="1960" trgRow="4464" color="EX-pale-yellow-green" />
    <link srcID="13586" trgID="10014" rel="pRr" directed="false" shadow="false" column="43387" shadowCol="63229" srcRow="4553" trgRow="1960" color="EX-pale-purple" />
    <link srcID="10615" trgID="10014" rel="pRr" directed="false" shadow="false" column="43388" shadowCol="63230" srcRow="4779" trgRow="1960" color="EX-pale-magenta" />
    <link srcID="10532" trgID="10680" rel="pRr" directed="false" shadow="false" column="43389" shadowCol="63231" srcRow="1961" trgRow="3328" color="EX-pale-red-orange" />
    <link srcID="10532" trgID="12756" rel="pRr" directed="false" shadow="false" column="43390" shadowCol="63232" srcRow="1961" trgRow="3634" color="EX-blue" />
    <link srcID="10532" trgID="11575" rel="pRr" directed="false" shadow="false" column="43391" shadowCol="63233" srcRow="1961" trgRow="4034" color="EX-orange" />
    <link srcID="9814" trgID="10963" rel="pRr" directed="false" shadow="false" column="43392" shadowCol="63234" srcRow="1962" trgRow="3321" color="EX-dark-cyan" />
    <link srcID="9814" trgID="10708" rel="pRr" directed="false" shadow="false" column="43393" shadowCol="63235" srcRow="1962" trgRow="3326" color="EX-red" />
    <link srcID="9814" trgID="10976" rel="pRr" directed="false" shadow="false" column="43394" shadowCol="63236" srcRow="1962" trgRow="3337" color="EX-dark-orange" />
    <link srcID="9814" trgID="12248" rel="pRr" directed="false" shadow="false" column="43395" shadowCol="63237" srcRow="1962" trgRow="3514" color="EX-dark-gray-purple" />
    <link srcID="9814" trgID="12266" rel="pRr" directed="false" shadow="false" column="43396" shadowCol="63238" srcRow="1962" trgRow="3524" color="EX-cyan" />
    <link srcID="9814" trgID="12249" rel="pRr" directed="false" shadow="false" column="43397" shadowCol="63239" srcRow="1962" trgRow="3543" color="EX-yellow-orange" />
    <link srcID="9814" trgID="10959" rel="pRr" directed="false" shadow="false" column="43398" shadowCol="63240" srcRow="1962" trgRow="3567" color="EX-pure-blue" />
    <link srcID="9814" trgID="12236" rel="pRr" directed="false" shadow="false" column="43399" shadowCol="63241" srcRow="1962" trgRow="3717" color="EX-dark-yellow-green" />
    <link srcID="9814" trgID="10966" rel="pRr" directed="false" shadow="false" column="43400" shadowCol="63242" srcRow="1962" trgRow="3774" color="EX-dark-magenta" />
    <link srcID="9814" trgID="11406" rel="pRr" directed="false" shadow="false" column="43401" shadowCol="63243" srcRow="1962" trgRow="3819" color="EX-dark-green" />
    <link srcID="9814" trgID="12286" rel="pRr" directed="false" shadow="false" column="43402" shadowCol="63244" srcRow="1962" trgRow="3897" color="EX-blue-magenta" />
    <link srcID="9814" trgID="12223" rel="pRr" directed="false" shadow="false" column="43403" shadowCol="63245" srcRow="1962" trgRow="3958" color="EX-yellow-green" />
    <link srcID="9814" trgID="12225" rel="pRr" directed="false" shadow="false" column="43404" shadowCol="63246" srcRow="1962" trgRow="3961" color="EX-magenta" />
    <link srcID="9814" trgID="12257" rel="pRr" directed="false" shadow="false" column="43405" shadowCol="63247" srcRow="1962" trgRow="4304" color="EX-green" />
    <link srcID="9814" trgID="12279" rel="pRr" directed="false" shadow="false" column="43406" shadowCol="63248" srcRow="1962" trgRow="4385" color="EX-yellow" />
    <link srcID="9814" trgID="12234" rel="pRr" directed="false" shadow="false" column="43407" shadowCol="63249" srcRow="1962" trgRow="4396" color="EX-purple" />
    <link srcID="9814" trgID="12283" rel="pRr" directed="false" shadow="false" column="43408" shadowCol="63250" srcRow="1962" trgRow="4418" color="EX-dark-purple" />
    <link srcID="9814" trgID="12273" rel="pRr" directed="false" shadow="false" column="43409" shadowCol="63251" srcRow="1962" trgRow="4561" color="EX-dark-red" />
    <link srcID="9814" trgID="12250" rel="pRr" directed="false" shadow="false" column="43410" shadowCol="63252" srcRow="1962" trgRow="4971" color="EX-pale-green" />
    <link srcID="9814" trgID="12247" rel="pRr" directed="false" shadow="false" column="43411" shadowCol="63253" srcRow="1962" trgRow="5174" color="EX-pale-blue" />
    <link srcID="9814" trgID="12268" rel="pRr" directed="false" shadow="false" column="43412" shadowCol="63254" srcRow="1962" trgRow="5241" color="EX-dark-tan" />
    <link srcID="9814" trgID="11904" rel="pRr" directed="false" shadow="false" column="43413" shadowCol="63255" srcRow="1962" trgRow="5251" color="EX-pale-blue-magenta" />
    <link srcID="9814" trgID="12259" rel="pRr" directed="false" shadow="false" column="43414" shadowCol="63256" srcRow="1962" trgRow="5274" color="EX-pale-yellow orange" />
    <link srcID="9814" trgID="12287" rel="pRr" directed="false" shadow="false" column="43415" shadowCol="63257" srcRow="1962" trgRow="5467" color="EX-medium-magenta" />
    <link srcID="9814" trgID="12277" rel="pRr" directed="false" shadow="false" column="43416" shadowCol="63258" srcRow="1962" trgRow="5516" color="EX-pale-red" />
    <link srcID="9814" trgID="12267" rel="pRr" directed="false" shadow="false" column="43417" shadowCol="63259" srcRow="1962" trgRow="5539" color="EX-pale-cyan" />
    <link srcID="9814" trgID="12235" rel="pRr" directed="false" shadow="false" column="43418" shadowCol="63260" srcRow="1962" trgRow="5578" color="EX-pale-yellow-green" />
    <link srcID="9814" trgID="12258" rel="pRr" directed="false" shadow="false" column="43419" shadowCol="63261" srcRow="1962" trgRow="5699" color="EX-pale-purple" />
    <link srcID="10683" trgID="10281" rel="pRr" directed="false" shadow="false" column="43420" shadowCol="63262" srcRow="3320" trgRow="1963" color="EX-pale-magenta" />
    <link srcID="10281" trgID="10963" rel="pRr" directed="false" shadow="false" column="43421" shadowCol="63263" srcRow="1963" trgRow="3321" color="EX-pale-red-orange" />
    <link srcID="10281" trgID="10708" rel="pRr" directed="false" shadow="false" column="43422" shadowCol="63264" srcRow="1963" trgRow="3326" color="EX-blue" />
    <link srcID="10976" trgID="10281" rel="pRr" directed="false" shadow="false" column="43423" shadowCol="63265" srcRow="3337" trgRow="1963" color="EX-orange" />
    <link srcID="10704" trgID="10281" rel="pRr" directed="false" shadow="false" column="43424" shadowCol="63266" srcRow="3352" trgRow="1963" color="EX-dark-cyan" />
    <link srcID="11691" trgID="10281" rel="pRr" directed="false" shadow="false" column="43425" shadowCol="63267" srcRow="3388" trgRow="1963" color="EX-red" />
    <link srcID="10710" trgID="10281" rel="pRr" directed="false" shadow="false" column="43426" shadowCol="63268" srcRow="3401" trgRow="1963" color="EX-dark-orange" />
    <link srcID="10281" trgID="10973" rel="pRr" directed="false" shadow="false" column="43427" shadowCol="63269" srcRow="1963" trgRow="3434" color="EX-dark-gray-purple" />
    <link srcID="11019" trgID="10281" rel="pRr" directed="false" shadow="false" column="43428" shadowCol="63270" srcRow="3436" trgRow="1963" color="EX-cyan" />
    <link srcID="12022" trgID="10281" rel="pRr" directed="false" shadow="false" column="43429" shadowCol="63271" srcRow="3499" trgRow="1963" color="EX-yellow-orange" />
    <link srcID="12248" trgID="10281" rel="pRr" directed="false" shadow="false" column="43430" shadowCol="63272" srcRow="3514" trgRow="1963" color="EX-pure-blue" />
    <link srcID="13844" trgID="10281" rel="pRr" directed="false" shadow="false" column="43431" shadowCol="63273" srcRow="3822" trgRow="1963" color="EX-dark-yellow-green" />
    <link srcID="10281" trgID="11412" rel="pRr" directed="false" shadow="false" column="43432" shadowCol="63274" srcRow="1963" trgRow="3892" color="EX-dark-magenta" />
    <link srcID="10281" trgID="12770" rel="pRr" directed="false" shadow="false" column="43433" shadowCol="63275" srcRow="1963" trgRow="3904" color="EX-dark-green" />
    <link srcID="10281" trgID="13264" rel="pRr" directed="false" shadow="false" column="43434" shadowCol="63276" srcRow="1963" trgRow="3923" color="EX-blue-magenta" />
    <link srcID="10939" trgID="10281" rel="pRr" directed="false" shadow="false" column="43435" shadowCol="63277" srcRow="4018" trgRow="1963" color="EX-yellow-green" />
    <link srcID="13643" trgID="10281" rel="pRr" directed="false" shadow="false" column="43436" shadowCol="63278" srcRow="4023" trgRow="1963" color="EX-magenta" />
    <link srcID="13170" trgID="10281" rel="pRr" directed="false" shadow="false" column="43437" shadowCol="63279" srcRow="4104" trgRow="1963" color="EX-green" />
    <link srcID="10281" trgID="13536" rel="pRr" directed="false" shadow="false" column="43438" shadowCol="63280" srcRow="1963" trgRow="4260" color="EX-yellow" />
    <link srcID="10281" trgID="13663" rel="pRr" directed="false" shadow="false" column="43439" shadowCol="63281" srcRow="1963" trgRow="4432" color="EX-purple" />
    <link srcID="13725" trgID="10281" rel="pRr" directed="false" shadow="false" column="43440" shadowCol="63282" srcRow="4433" trgRow="1963" color="EX-dark-purple" />
    <link srcID="12614" trgID="10281" rel="pRr" directed="false" shadow="false" column="43441" shadowCol="63283" srcRow="4455" trgRow="1963" color="EX-dark-red" />
    <link srcID="10281" trgID="13451" rel="pRr" directed="false" shadow="false" column="43442" shadowCol="63284" srcRow="1963" trgRow="4456" color="EX-pale-green" />
    <link srcID="10281" trgID="12637" rel="pRr" directed="false" shadow="false" column="43443" shadowCol="63285" srcRow="1963" trgRow="4458" color="EX-pale-blue" />
    <link srcID="10281" trgID="13990" rel="pRr" directed="false" shadow="false" column="43444" shadowCol="63286" srcRow="1963" trgRow="4459" color="EX-dark-tan" />
    <link srcID="10281" trgID="12197" rel="pRr" directed="false" shadow="false" column="43445" shadowCol="63287" srcRow="1963" trgRow="4680" color="EX-pale-blue-magenta" />
    <link srcID="10281" trgID="13156" rel="pRr" directed="false" shadow="false" column="43446" shadowCol="63288" srcRow="1963" trgRow="4728" color="EX-pale-yellow orange" />
    <link srcID="11280" trgID="10281" rel="pRr" directed="false" shadow="false" column="43447" shadowCol="63289" srcRow="4891" trgRow="1963" color="EX-medium-magenta" />
    <link srcID="12115" trgID="10281" rel="pRr" directed="false" shadow="false" column="43448" shadowCol="63290" srcRow="5106" trgRow="1963" color="EX-pale-red" />
    <link srcID="10281" trgID="10970" rel="pRr" directed="false" shadow="false" column="43449" shadowCol="63291" srcRow="1963" trgRow="5156" color="EX-pale-cyan" />
    <link srcID="12628" trgID="10281" rel="pRr" directed="false" shadow="false" column="43450" shadowCol="63292" srcRow="5610" trgRow="1963" color="EX-pale-yellow-green" />
    <link srcID="12836" trgID="10281" rel="pRr" directed="false" shadow="false" column="43451" shadowCol="63293" srcRow="5700" trgRow="1963" color="EX-pale-purple" />
    <link srcID="9971" trgID="10963" rel="pRr" directed="false" shadow="false" column="43452" shadowCol="63294" srcRow="1964" trgRow="3321" color="EX-pale-magenta" />
    <link srcID="10976" trgID="9971" rel="pRr" directed="false" shadow="false" column="43453" shadowCol="63295" srcRow="3337" trgRow="1964" color="EX-pale-red-orange" />
    <link srcID="10704" trgID="9971" rel="pRr" directed="false" shadow="false" column="43454" shadowCol="63296" srcRow="3352" trgRow="1964" color="EX-blue" />
    <link srcID="9971" trgID="11349" rel="pRr" directed="false" shadow="false" column="43455" shadowCol="63297" srcRow="1964" trgRow="3656" color="EX-orange" />
    <link srcID="9971" trgID="12374" rel="pRr" directed="false" shadow="false" column="43456" shadowCol="63298" srcRow="1964" trgRow="4019" color="EX-dark-cyan" />
    <link srcID="9971" trgID="13974" rel="pRr" directed="false" shadow="false" column="43457" shadowCol="63299" srcRow="1964" trgRow="4021" color="EX-red" />
    <link srcID="12609" trgID="9971" rel="pRr" directed="false" shadow="false" column="43458" shadowCol="63300" srcRow="4097" trgRow="1964" color="EX-dark-orange" />
    <link srcID="13191" trgID="9971" rel="pRr" directed="false" shadow="false" column="43459" shadowCol="63301" srcRow="4162" trgRow="1964" color="EX-dark-gray-purple" />
    <link srcID="9971" trgID="10614" rel="pRr" directed="false" shadow="false" column="43460" shadowCol="63302" srcRow="1964" trgRow="4254" color="EX-cyan" />
    <link srcID="13725" trgID="9971" rel="pRr" directed="false" shadow="false" column="43461" shadowCol="63303" srcRow="4433" trgRow="1964" color="EX-yellow-orange" />
    <link srcID="9971" trgID="12614" rel="pRr" directed="false" shadow="false" column="43462" shadowCol="63304" srcRow="1964" trgRow="4455" color="EX-pure-blue" />
    <link srcID="13899" trgID="9971" rel="pRr" directed="false" shadow="false" column="43463" shadowCol="63305" srcRow="4474" trgRow="1964" color="EX-dark-yellow-green" />
    <link srcID="11493" trgID="9971" rel="pRr" directed="false" shadow="false" column="43464" shadowCol="63306" srcRow="4475" trgRow="1964" color="EX-dark-magenta" />
    <link srcID="12399" trgID="9971" rel="pRr" directed="false" shadow="false" column="43465" shadowCol="63307" srcRow="4889" trgRow="1964" color="EX-dark-green" />
    <link srcID="9971" trgID="12349" rel="pRr" directed="false" shadow="false" column="43466" shadowCol="63308" srcRow="1964" trgRow="4890" color="EX-blue-magenta" />
    <link srcID="11280" trgID="9971" rel="pRr" directed="false" shadow="false" column="43467" shadowCol="63309" srcRow="4891" trgRow="1964" color="EX-yellow-green" />
    <link srcID="9971" trgID="13693" rel="pRr" directed="false" shadow="false" column="43468" shadowCol="63310" srcRow="1964" trgRow="5701" color="EX-magenta" />
    <link srcID="9784" trgID="12779" rel="pRr" directed="false" shadow="false" column="43469" shadowCol="63311" srcRow="1965" trgRow="3319" color="EX-green" />
    <link srcID="9784" trgID="10683" rel="pRr" directed="false" shadow="false" column="43470" shadowCol="63312" srcRow="1965" trgRow="3320" color="EX-yellow" />
    <link srcID="9784" trgID="12828" rel="pRr" directed="false" shadow="false" column="43471" shadowCol="63313" srcRow="1965" trgRow="3322" color="EX-purple" />
    <link srcID="10976" trgID="9784" rel="pRr" directed="false" shadow="false" column="43472" shadowCol="63314" srcRow="3337" trgRow="1965" color="EX-dark-purple" />
    <link srcID="11961" trgID="9784" rel="pRr" directed="false" shadow="false" column="43473" shadowCol="63315" srcRow="3392" trgRow="1965" color="EX-dark-red" />
    <link srcID="9784" trgID="11822" rel="pRr" directed="false" shadow="false" column="43474" shadowCol="63316" srcRow="1965" trgRow="3440" color="EX-pale-green" />
    <link srcID="9784" trgID="13380" rel="pRr" directed="false" shadow="false" column="43475" shadowCol="63317" srcRow="1965" trgRow="3448" color="EX-pale-blue" />
    <link srcID="9784" trgID="12248" rel="pRr" directed="false" shadow="false" column="43476" shadowCol="63318" srcRow="1965" trgRow="3514" color="EX-dark-tan" />
    <link srcID="9784" trgID="13933" rel="pRr" directed="false" shadow="false" column="43477" shadowCol="63319" srcRow="1965" trgRow="3517" color="EX-pale-blue-magenta" />
    <link srcID="9784" trgID="11190" rel="pRr" directed="false" shadow="false" column="43478" shadowCol="63320" srcRow="1965" trgRow="3521" color="EX-pale-yellow orange" />
    <link srcID="9784" trgID="13160" rel="pRr" directed="false" shadow="false" column="43479" shadowCol="63321" srcRow="1965" trgRow="3529" color="EX-medium-magenta" />
    <link srcID="9784" trgID="13610" rel="pRr" directed="false" shadow="false" column="43480" shadowCol="63322" srcRow="1965" trgRow="3532" color="EX-pale-red" />
    <link srcID="9784" trgID="11306" rel="pRr" directed="false" shadow="false" column="43481" shadowCol="63323" srcRow="1965" trgRow="3534" color="EX-pale-cyan" />
    <link srcID="9784" trgID="11924" rel="pRr" directed="false" shadow="false" column="43482" shadowCol="63324" srcRow="1965" trgRow="3840" color="EX-pale-yellow-green" />
    <link srcID="9784" trgID="10870" rel="pRr" directed="false" shadow="false" column="43483" shadowCol="63325" srcRow="1965" trgRow="3857" color="EX-pale-purple" />
    <link srcID="13120" trgID="9784" rel="pRr" directed="false" shadow="false" column="43484" shadowCol="63326" srcRow="4264" trgRow="1965" color="EX-pale-magenta" />
    <link srcID="9784" trgID="13855" rel="pRr" directed="false" shadow="false" column="43485" shadowCol="63327" srcRow="1965" trgRow="4527" color="EX-pale-red-orange" />
    <link srcID="9784" trgID="12420" rel="pRr" directed="false" shadow="false" column="43486" shadowCol="63328" srcRow="1965" trgRow="4644" color="EX-blue" />
    <link srcID="9264" trgID="10683" rel="pRr" directed="false" shadow="false" column="43487" shadowCol="63329" srcRow="1966" trgRow="3320" color="EX-orange" />
    <link srcID="10976" trgID="9264" rel="pRr" directed="false" shadow="false" column="43488" shadowCol="63330" srcRow="3337" trgRow="1966" color="EX-dark-cyan" />
    <link srcID="9264" trgID="10939" rel="pRr" directed="false" shadow="false" column="43489" shadowCol="63331" srcRow="1966" trgRow="4018" color="EX-red" />
    <link srcID="9264" trgID="13334" rel="pRr" directed="false" shadow="false" column="43490" shadowCol="63332" srcRow="1966" trgRow="4130" color="EX-dark-orange" />
    <link srcID="9264" trgID="13950" rel="pRr" directed="false" shadow="false" column="43491" shadowCol="63333" srcRow="1966" trgRow="4226" color="EX-dark-gray-purple" />
    <link srcID="9264" trgID="12624" rel="pRr" directed="false" shadow="false" column="43492" shadowCol="63334" srcRow="1966" trgRow="4255" color="EX-cyan" />
    <link srcID="9264" trgID="12574" rel="pRr" directed="false" shadow="false" column="43493" shadowCol="63335" srcRow="1966" trgRow="4256" color="EX-yellow-orange" />
    <link srcID="9264" trgID="12498" rel="pRr" directed="false" shadow="false" column="43494" shadowCol="63336" srcRow="1966" trgRow="4579" color="EX-pure-blue" />
    <link srcID="9264" trgID="12408" rel="pRr" directed="false" shadow="false" column="43495" shadowCol="63337" srcRow="1966" trgRow="4686" color="EX-dark-yellow-green" />
    <link srcID="9264" trgID="12162" rel="pRr" directed="false" shadow="false" column="43496" shadowCol="63338" srcRow="1966" trgRow="4746" color="EX-dark-magenta" />
    <link srcID="9264" trgID="11299" rel="pRr" directed="false" shadow="false" column="43497" shadowCol="63339" srcRow="1966" trgRow="4893" color="EX-dark-green" />
    <link srcID="9264" trgID="12836" rel="pRr" directed="false" shadow="false" column="43498" shadowCol="63340" srcRow="1966" trgRow="5700" color="EX-blue-magenta" />
    <link srcID="12097" trgID="8690" rel="pRr" directed="false" shadow="false" column="43499" shadowCol="63341" srcRow="3487" trgRow="1967" color="EX-yellow-green" />
    <link srcID="8690" trgID="10966" rel="pRr" directed="false" shadow="false" column="43500" shadowCol="63342" srcRow="1967" trgRow="3774" color="EX-magenta" />
    <link srcID="10939" trgID="8690" rel="pRr" directed="false" shadow="false" column="43501" shadowCol="63343" srcRow="4018" trgRow="1967" color="EX-green" />
    <link srcID="8690" trgID="12498" rel="pRr" directed="false" shadow="false" column="43502" shadowCol="63344" srcRow="1967" trgRow="4579" color="EX-yellow" />
    <link srcID="12162" trgID="8690" rel="pRr" directed="false" shadow="false" column="43503" shadowCol="63345" srcRow="4746" trgRow="1967" color="EX-purple" />
    <link srcID="8690" trgID="12349" rel="pRr" directed="false" shadow="false" column="43504" shadowCol="63346" srcRow="1967" trgRow="4890" color="EX-dark-purple" />
    <link srcID="11299" trgID="8690" rel="pRr" directed="false" shadow="false" column="43505" shadowCol="63347" srcRow="4893" trgRow="1967" color="EX-dark-red" />
    <link srcID="12836" trgID="8690" rel="pRr" directed="false" shadow="false" column="43506" shadowCol="63348" srcRow="5700" trgRow="1967" color="EX-pale-green" />
    <link srcID="10976" trgID="9277" rel="pRr" directed="false" shadow="false" column="43507" shadowCol="63349" srcRow="3337" trgRow="1968" color="EX-pale-blue" />
    <link srcID="9277" trgID="10801" rel="pRr" directed="false" shadow="false" column="43508" shadowCol="63350" srcRow="1968" trgRow="4022" color="EX-dark-tan" />
    <link srcID="9277" trgID="13863" rel="pRr" directed="false" shadow="false" column="43509" shadowCol="63351" srcRow="1968" trgRow="4046" color="EX-pale-blue-magenta" />
    <link srcID="9277" trgID="13536" rel="pRr" directed="false" shadow="false" column="43510" shadowCol="63352" srcRow="1968" trgRow="4260" color="EX-pale-yellow orange" />
    <link srcID="9876" trgID="10683" rel="pRr" directed="false" shadow="false" column="43511" shadowCol="63353" srcRow="1969" trgRow="3320" color="EX-medium-magenta" />
    <link srcID="11676" trgID="9876" rel="pRr" directed="false" shadow="false" column="43512" shadowCol="63354" srcRow="3324" trgRow="1969" color="EX-pale-red" />
    <link srcID="11009" trgID="9876" rel="pRr" directed="false" shadow="false" column="43513" shadowCol="63355" srcRow="4238" trgRow="1969" color="EX-pale-cyan" />
    <link srcID="10976" trgID="10110" rel="pRr" directed="false" shadow="false" column="43514" shadowCol="63356" srcRow="3337" trgRow="1970" color="EX-pale-yellow-green" />
    <link srcID="10110" trgID="11179" rel="pRr" directed="false" shadow="false" column="43515" shadowCol="63357" srcRow="1970" trgRow="5371" color="EX-pale-purple" />
    <link srcID="10684" trgID="10370" rel="pRr" directed="false" shadow="false" column="43516" shadowCol="63358" srcRow="3317" trgRow="1971" color="EX-pale-magenta" />
    <link srcID="10370" trgID="10683" rel="pRr" directed="false" shadow="false" column="43517" shadowCol="63359" srcRow="1971" trgRow="3320" color="EX-pale-red-orange" />
    <link srcID="10370" trgID="10963" rel="pRr" directed="false" shadow="false" column="43518" shadowCol="63360" srcRow="1971" trgRow="3321" color="EX-blue" />
    <link srcID="10370" trgID="10708" rel="pRr" directed="false" shadow="false" column="43519" shadowCol="63361" srcRow="1971" trgRow="3326" color="EX-orange" />
    <link srcID="10976" trgID="10370" rel="pRr" directed="false" shadow="false" column="43520" shadowCol="63362" srcRow="3337" trgRow="1971" color="EX-dark-cyan" />
    <link srcID="10704" trgID="10370" rel="pRr" directed="false" shadow="false" column="43521" shadowCol="63363" srcRow="3352" trgRow="1971" color="EX-red" />
    <link srcID="10370" trgID="12248" rel="pRr" directed="false" shadow="false" column="43522" shadowCol="63364" srcRow="1971" trgRow="3514" color="EX-dark-orange" />
    <link srcID="10370" trgID="12249" rel="pRr" directed="false" shadow="false" column="43523" shadowCol="63365" srcRow="1971" trgRow="3543" color="EX-dark-gray-purple" />
    <link srcID="10370" trgID="10729" rel="pRr" directed="false" shadow="false" column="43524" shadowCol="63366" srcRow="1971" trgRow="3948" color="EX-cyan" />
    <link srcID="13829" trgID="10370" rel="pRr" directed="false" shadow="false" column="43525" shadowCol="63367" srcRow="4029" trgRow="1971" color="EX-yellow-orange" />
    <link srcID="10370" trgID="11886" rel="pRr" directed="false" shadow="false" column="43526" shadowCol="63368" srcRow="1971" trgRow="4151" color="EX-pure-blue" />
    <link srcID="10370" trgID="12510" rel="pRr" directed="false" shadow="false" column="43527" shadowCol="63369" srcRow="1971" trgRow="4153" color="EX-dark-yellow-green" />
    <link srcID="10370" trgID="13955" rel="pRr" directed="false" shadow="false" column="43528" shadowCol="63370" srcRow="1971" trgRow="4318" color="EX-dark-magenta" />
    <link srcID="11626" trgID="10370" rel="pRr" directed="false" shadow="false" column="43529" shadowCol="63371" srcRow="4517" trgRow="1971" color="EX-dark-green" />
    <link srcID="10370" trgID="12273" rel="pRr" directed="false" shadow="false" column="43530" shadowCol="63372" srcRow="1971" trgRow="4561" color="EX-blue-magenta" />
    <link srcID="10370" trgID="12901" rel="pRr" directed="false" shadow="false" column="43531" shadowCol="63373" srcRow="1971" trgRow="4621" color="EX-yellow-green" />
    <link srcID="10370" trgID="11061" rel="pRr" directed="false" shadow="false" column="43532" shadowCol="63374" srcRow="1971" trgRow="4654" color="EX-magenta" />
    <link srcID="10370" trgID="11017" rel="pRr" directed="false" shadow="false" column="43533" shadowCol="63375" srcRow="1971" trgRow="4859" color="EX-green" />
    <link srcID="10370" trgID="12729" rel="pRr" directed="false" shadow="false" column="43534" shadowCol="63376" srcRow="1971" trgRow="4883" color="EX-yellow" />
    <link srcID="10370" trgID="13606" rel="pRr" directed="false" shadow="false" column="43535" shadowCol="63377" srcRow="1971" trgRow="4924" color="EX-purple" />
    <link srcID="10370" trgID="13956" rel="pRr" directed="false" shadow="false" column="43536" shadowCol="63378" srcRow="1971" trgRow="5152" color="EX-dark-purple" />
    <link srcID="10370" trgID="12479" rel="pRr" directed="false" shadow="false" column="43537" shadowCol="63379" srcRow="1971" trgRow="5213" color="EX-dark-red" />
    <link srcID="10370" trgID="12015" rel="pRr" directed="false" shadow="false" column="43538" shadowCol="63380" srcRow="1971" trgRow="5215" color="EX-pale-green" />
    <link srcID="9274" trgID="10683" rel="pRr" directed="false" shadow="false" column="43539" shadowCol="63381" srcRow="1972" trgRow="3320" color="EX-pale-blue" />
    <link srcID="9274" trgID="10963" rel="pRr" directed="false" shadow="false" column="43540" shadowCol="63382" srcRow="1972" trgRow="3321" color="EX-dark-tan" />
    <link srcID="9274" trgID="10708" rel="pRr" directed="false" shadow="false" column="43541" shadowCol="63383" srcRow="1972" trgRow="3326" color="EX-pale-blue-magenta" />
    <link srcID="10704" trgID="9274" rel="pRr" directed="false" shadow="false" column="43542" shadowCol="63384" srcRow="3352" trgRow="1972" color="EX-pale-yellow orange" />
    <link srcID="11024" trgID="9274" rel="pRr" directed="false" shadow="false" column="43543" shadowCol="63385" srcRow="3377" trgRow="1972" color="EX-medium-magenta" />
    <link srcID="9274" trgID="12742" rel="pRr" directed="false" shadow="false" column="43544" shadowCol="63386" srcRow="1972" trgRow="3390" color="EX-pale-red" />
    <link srcID="9274" trgID="13162" rel="pRr" directed="false" shadow="false" column="43545" shadowCol="63387" srcRow="1972" trgRow="3454" color="EX-pale-cyan" />
    <link srcID="9274" trgID="13238" rel="pRr" directed="false" shadow="false" column="43546" shadowCol="63388" srcRow="1972" trgRow="3531" color="EX-pale-yellow-green" />
    <link srcID="9274" trgID="13857" rel="pRr" directed="false" shadow="false" column="43547" shadowCol="63389" srcRow="1972" trgRow="3536" color="EX-pale-purple" />
    <link srcID="10959" trgID="9274" rel="pRr" directed="false" shadow="false" column="43548" shadowCol="63390" srcRow="3567" trgRow="1972" color="EX-pale-magenta" />
    <link srcID="9274" trgID="13161" rel="pRr" directed="false" shadow="false" column="43549" shadowCol="63391" srcRow="1972" trgRow="3578" color="EX-pale-red-orange" />
    <link srcID="9274" trgID="11997" rel="pRr" directed="false" shadow="false" column="43550" shadowCol="63392" srcRow="1972" trgRow="3614" color="EX-blue" />
    <link srcID="9274" trgID="11440" rel="pRr" directed="false" shadow="false" column="43551" shadowCol="63393" srcRow="1972" trgRow="3757" color="EX-orange" />
    <link srcID="9274" trgID="10816" rel="pRr" directed="false" shadow="false" column="43552" shadowCol="63394" srcRow="1972" trgRow="3815" color="EX-dark-cyan" />
    <link srcID="9274" trgID="11531" rel="pRr" directed="false" shadow="false" column="43553" shadowCol="63395" srcRow="1972" trgRow="3862" color="EX-red" />
    <link srcID="9274" trgID="11194" rel="pRr" directed="false" shadow="false" column="43554" shadowCol="63396" srcRow="1972" trgRow="3863" color="EX-dark-orange" />
    <link srcID="12030" trgID="9274" rel="pRr" directed="false" shadow="false" column="43555" shadowCol="63397" srcRow="3907" trgRow="1972" color="EX-dark-gray-purple" />
    <link srcID="9274" trgID="12024" rel="pRr" directed="false" shadow="false" column="43556" shadowCol="63398" srcRow="1972" trgRow="3912" color="EX-cyan" />
    <link srcID="9274" trgID="13216" rel="pRr" directed="false" shadow="false" column="43557" shadowCol="63399" srcRow="1972" trgRow="3921" color="EX-yellow-orange" />
    <link srcID="9274" trgID="13865" rel="pRr" directed="false" shadow="false" column="43558" shadowCol="63400" srcRow="1972" trgRow="3960" color="EX-pure-blue" />
    <link srcID="9274" trgID="11049" rel="pRr" directed="false" shadow="false" column="43559" shadowCol="63401" srcRow="1972" trgRow="4071" color="EX-dark-yellow-green" />
    <link srcID="9274" trgID="11379" rel="pRr" directed="false" shadow="false" column="43560" shadowCol="63402" srcRow="1972" trgRow="4072" color="EX-dark-magenta" />
    <link srcID="9274" trgID="10822" rel="pRr" directed="false" shadow="false" column="43561" shadowCol="63403" srcRow="1972" trgRow="4073" color="EX-dark-green" />
    <link srcID="9274" trgID="13293" rel="pRr" directed="false" shadow="false" column="43562" shadowCol="63404" srcRow="1972" trgRow="4189" color="EX-blue-magenta" />
    <link srcID="9274" trgID="11141" rel="pRr" directed="false" shadow="false" column="43563" shadowCol="63405" srcRow="1972" trgRow="4211" color="EX-yellow-green" />
    <link srcID="12036" trgID="9274" rel="pRr" directed="false" shadow="false" column="43564" shadowCol="63406" srcRow="4221" trgRow="1972" color="EX-magenta" />
    <link srcID="9274" trgID="11971" rel="pRr" directed="false" shadow="false" column="43565" shadowCol="63407" srcRow="1972" trgRow="4328" color="EX-green" />
    <link srcID="9274" trgID="10851" rel="pRr" directed="false" shadow="false" column="43566" shadowCol="63408" srcRow="1972" trgRow="4336" color="EX-yellow" />
    <link srcID="10757" trgID="9274" rel="pRr" directed="false" shadow="false" column="43567" shadowCol="63409" srcRow="4420" trgRow="1972" color="EX-purple" />
    <link srcID="10998" trgID="9274" rel="pRr" directed="false" shadow="false" column="43568" shadowCol="63410" srcRow="4429" trgRow="1972" color="EX-dark-purple" />
    <link srcID="9274" trgID="13759" rel="pRr" directed="false" shadow="false" column="43569" shadowCol="63411" srcRow="1972" trgRow="4496" color="EX-dark-red" />
    <link srcID="12038" trgID="9274" rel="pRr" directed="false" shadow="false" column="43570" shadowCol="63412" srcRow="4519" trgRow="1972" color="EX-pale-green" />
    <link srcID="9274" trgID="10671" rel="pRr" directed="false" shadow="false" column="43571" shadowCol="63413" srcRow="1972" trgRow="4604" color="EX-pale-blue" />
    <link srcID="11638" trgID="9274" rel="pRr" directed="false" shadow="false" column="43572" shadowCol="63414" srcRow="4712" trgRow="1972" color="EX-dark-tan" />
    <link srcID="9274" trgID="11553" rel="pRr" directed="false" shadow="false" column="43573" shadowCol="63415" srcRow="1972" trgRow="5035" color="EX-pale-blue-magenta" />
    <link srcID="9274" trgID="10814" rel="pRr" directed="false" shadow="false" column="43574" shadowCol="63416" srcRow="1972" trgRow="5268" color="EX-pale-yellow orange" />
    <link srcID="9274" trgID="11376" rel="pRr" directed="false" shadow="false" column="43575" shadowCol="63417" srcRow="1972" trgRow="5426" color="EX-medium-magenta" />
    <link srcID="9274" trgID="12927" rel="pRr" directed="false" shadow="false" column="43576" shadowCol="63418" srcRow="1972" trgRow="5443" color="EX-pale-red" />
    <link srcID="9274" trgID="11576" rel="pRr" directed="false" shadow="false" column="43577" shadowCol="63419" srcRow="1972" trgRow="5488" color="EX-pale-cyan" />
    <link srcID="9274" trgID="13129" rel="pRr" directed="false" shadow="false" column="43578" shadowCol="63420" srcRow="1972" trgRow="5493" color="EX-pale-yellow-green" />
    <link srcID="9274" trgID="12857" rel="pRr" directed="false" shadow="false" column="43579" shadowCol="63421" srcRow="1972" trgRow="5617" color="EX-pale-purple" />
    <link srcID="9274" trgID="13003" rel="pRr" directed="false" shadow="false" column="43580" shadowCol="63422" srcRow="1972" trgRow="5702" color="EX-pale-magenta" />
    <link srcID="11229" trgID="9274" rel="pRr" directed="false" shadow="false" column="43581" shadowCol="63423" srcRow="5703" trgRow="1972" color="EX-pale-red-orange" />
    <link srcID="11706" trgID="9274" rel="pRr" directed="false" shadow="false" column="43582" shadowCol="63424" srcRow="5704" trgRow="1972" color="EX-blue" />
    <link srcID="10708" trgID="8667" rel="pRr" directed="false" shadow="false" column="43583" shadowCol="63425" srcRow="3326" trgRow="1973" color="EX-orange" />
    <link srcID="10976" trgID="8667" rel="pRr" directed="false" shadow="false" column="43584" shadowCol="63426" srcRow="3337" trgRow="1973" color="EX-dark-cyan" />
    <link srcID="11892" trgID="8667" rel="pRr" directed="false" shadow="false" column="43585" shadowCol="63427" srcRow="3403" trgRow="1973" color="EX-red" />
    <link srcID="13919" trgID="8667" rel="pRr" directed="false" shadow="false" column="43586" shadowCol="63428" srcRow="3418" trgRow="1973" color="EX-dark-orange" />
    <link srcID="11340" trgID="8667" rel="pRr" directed="false" shadow="false" column="43587" shadowCol="63429" srcRow="3438" trgRow="1973" color="EX-dark-gray-purple" />
    <link srcID="13380" trgID="8667" rel="pRr" directed="false" shadow="false" column="43588" shadowCol="63430" srcRow="3448" trgRow="1973" color="EX-cyan" />
    <link srcID="11192" trgID="8667" rel="pRr" directed="false" shadow="false" column="43589" shadowCol="63431" srcRow="3455" trgRow="1973" color="EX-yellow-orange" />
    <link srcID="11990" trgID="8667" rel="pRr" directed="false" shadow="false" column="43590" shadowCol="63432" srcRow="3463" trgRow="1973" color="EX-pure-blue" />
    <link srcID="11828" trgID="8667" rel="pRr" directed="false" shadow="false" column="43591" shadowCol="63433" srcRow="3526" trgRow="1973" color="EX-dark-yellow-green" />
    <link srcID="11798" trgID="8667" rel="pRr" directed="false" shadow="false" column="43592" shadowCol="63434" srcRow="3530" trgRow="1973" color="EX-dark-magenta" />
    <link srcID="11800" trgID="8667" rel="pRr" directed="false" shadow="false" column="43593" shadowCol="63435" srcRow="3631" trgRow="1973" color="EX-dark-green" />
    <link srcID="10962" trgID="8667" rel="pRr" directed="false" shadow="false" column="43594" shadowCol="63436" srcRow="3664" trgRow="1973" color="EX-blue-magenta" />
    <link srcID="11422" trgID="8667" rel="pRr" directed="false" shadow="false" column="43595" shadowCol="63437" srcRow="3672" trgRow="1973" color="EX-yellow-green" />
    <link srcID="11449" trgID="8667" rel="pRr" directed="false" shadow="false" column="43596" shadowCol="63438" srcRow="3689" trgRow="1973" color="EX-magenta" />
    <link srcID="12717" trgID="8667" rel="pRr" directed="false" shadow="false" column="43597" shadowCol="63439" srcRow="3690" trgRow="1973" color="EX-green" />
    <link srcID="13922" trgID="8667" rel="pRr" directed="false" shadow="false" column="43598" shadowCol="63440" srcRow="3691" trgRow="1973" color="EX-yellow" />
    <link srcID="13561" trgID="8667" rel="pRr" directed="false" shadow="false" column="43599" shadowCol="63441" srcRow="3695" trgRow="1973" color="EX-purple" />
    <link srcID="11366" trgID="8667" rel="pRr" directed="false" shadow="false" column="43600" shadowCol="63442" srcRow="3696" trgRow="1973" color="EX-dark-purple" />
    <link srcID="13599" trgID="8667" rel="pRr" directed="false" shadow="false" column="43601" shadowCol="63443" srcRow="3697" trgRow="1973" color="EX-dark-red" />
    <link srcID="11351" trgID="8667" rel="pRr" directed="false" shadow="false" column="43602" shadowCol="63444" srcRow="3702" trgRow="1973" color="EX-pale-green" />
    <link srcID="10986" trgID="8667" rel="pRr" directed="false" shadow="false" column="43603" shadowCol="63445" srcRow="3759" trgRow="1973" color="EX-pale-blue" />
    <link srcID="13640" trgID="8667" rel="pRr" directed="false" shadow="false" column="43604" shadowCol="63446" srcRow="3762" trgRow="1973" color="EX-dark-tan" />
    <link srcID="10972" trgID="8667" rel="pRr" directed="false" shadow="false" column="43605" shadowCol="63447" srcRow="3807" trgRow="1973" color="EX-pale-blue-magenta" />
    <link srcID="13564" trgID="8667" rel="pRr" directed="false" shadow="false" column="43606" shadowCol="63448" srcRow="3808" trgRow="1973" color="EX-pale-yellow orange" />
    <link srcID="13845" trgID="8667" rel="pRr" directed="false" shadow="false" column="43607" shadowCol="63449" srcRow="3852" trgRow="1973" color="EX-medium-magenta" />
    <link srcID="8667" trgID="12741" rel="pRr" directed="false" shadow="false" column="43608" shadowCol="63450" srcRow="1973" trgRow="3931" color="EX-pale-red" />
    <link srcID="13910" trgID="8667" rel="pRr" directed="false" shadow="false" column="43609" shadowCol="63451" srcRow="4017" trgRow="1973" color="EX-pale-cyan" />
    <link srcID="10634" trgID="8667" rel="pRr" directed="false" shadow="false" column="43610" shadowCol="63452" srcRow="4041" trgRow="1973" color="EX-pale-yellow-green" />
    <link srcID="12429" trgID="8667" rel="pRr" directed="false" shadow="false" column="43611" shadowCol="63453" srcRow="4061" trgRow="1973" color="EX-pale-purple" />
    <link srcID="11885" trgID="8667" rel="pRr" directed="false" shadow="false" column="43612" shadowCol="63454" srcRow="4134" trgRow="1973" color="EX-pale-magenta" />
    <link srcID="11362" trgID="8667" rel="pRr" directed="false" shadow="false" column="43613" shadowCol="63455" srcRow="4136" trgRow="1973" color="EX-pale-red-orange" />
    <link srcID="11974" trgID="8667" rel="pRr" directed="false" shadow="false" column="43614" shadowCol="63456" srcRow="4230" trgRow="1973" color="EX-blue" />
    <link srcID="11826" trgID="8667" rel="pRr" directed="false" shadow="false" column="43615" shadowCol="63457" srcRow="4252" trgRow="1973" color="EX-orange" />
    <link srcID="11668" trgID="8667" rel="pRr" directed="false" shadow="false" column="43616" shadowCol="63458" srcRow="4257" trgRow="1973" color="EX-dark-cyan" />
    <link srcID="13918" trgID="8667" rel="pRr" directed="false" shadow="false" column="43617" shadowCol="63459" srcRow="4295" trgRow="1973" color="EX-red" />
    <link srcID="10957" trgID="8667" rel="pRr" directed="false" shadow="false" column="43618" shadowCol="63460" srcRow="4316" trgRow="1973" color="EX-dark-orange" />
    <link srcID="13921" trgID="8667" rel="pRr" directed="false" shadow="false" column="43619" shadowCol="63461" srcRow="4367" trgRow="1973" color="EX-dark-gray-purple" />
    <link srcID="10757" trgID="8667" rel="pRr" directed="false" shadow="false" column="43620" shadowCol="63462" srcRow="4420" trgRow="1973" color="EX-cyan" />
    <link srcID="13582" trgID="8667" rel="pRr" directed="false" shadow="false" column="43621" shadowCol="63463" srcRow="4453" trgRow="1973" color="EX-yellow-orange" />
    <link srcID="10955" trgID="8667" rel="pRr" directed="false" shadow="false" column="43622" shadowCol="63464" srcRow="4460" trgRow="1973" color="EX-pure-blue" />
    <link srcID="14030" trgID="8667" rel="pRr" directed="false" shadow="false" column="43623" shadowCol="63465" srcRow="4461" trgRow="1973" color="EX-dark-yellow-green" />
    <link srcID="13899" trgID="8667" rel="pRr" directed="false" shadow="false" column="43624" shadowCol="63466" srcRow="4474" trgRow="1973" color="EX-dark-magenta" />
    <link srcID="13777" trgID="8667" rel="pRr" directed="false" shadow="false" column="43625" shadowCol="63467" srcRow="4500" trgRow="1973" color="EX-dark-green" />
    <link srcID="11423" trgID="8667" rel="pRr" directed="false" shadow="false" column="43626" shadowCol="63468" srcRow="4503" trgRow="1973" color="EX-blue-magenta" />
    <link srcID="13185" trgID="8667" rel="pRr" directed="false" shadow="false" column="43627" shadowCol="63469" srcRow="4504" trgRow="1973" color="EX-yellow-green" />
    <link srcID="8667" trgID="12615" rel="pRr" directed="false" shadow="false" column="43628" shadowCol="63470" srcRow="1973" trgRow="4505" color="EX-magenta" />
    <link srcID="10781" trgID="8667" rel="pRr" directed="false" shadow="false" column="43629" shadowCol="63471" srcRow="4515" trgRow="1973" color="EX-green" />
    <link srcID="13951" trgID="8667" rel="pRr" directed="false" shadow="false" column="43630" shadowCol="63472" srcRow="4639" trgRow="1973" color="EX-yellow" />
    <link srcID="10625" trgID="8667" rel="pRr" directed="false" shadow="false" column="43631" shadowCol="63473" srcRow="4670" trgRow="1973" color="EX-purple" />
    <link srcID="12171" trgID="8667" rel="pRr" directed="false" shadow="false" column="43632" shadowCol="63474" srcRow="4732" trgRow="1973" color="EX-dark-purple" />
    <link srcID="11368" trgID="8667" rel="pRr" directed="false" shadow="false" column="43633" shadowCol="63475" srcRow="4841" trgRow="1973" color="EX-dark-red" />
    <link srcID="10975" trgID="8667" rel="pRr" directed="false" shadow="false" column="43634" shadowCol="63476" srcRow="4845" trgRow="1973" color="EX-pale-green" />
    <link srcID="11491" trgID="8667" rel="pRr" directed="false" shadow="false" column="43635" shadowCol="63477" srcRow="4948" trgRow="1973" color="EX-pale-blue" />
    <link srcID="11431" trgID="8667" rel="pRr" directed="false" shadow="false" column="43636" shadowCol="63478" srcRow="5079" trgRow="1973" color="EX-dark-tan" />
    <link srcID="12566" trgID="8667" rel="pRr" directed="false" shadow="false" column="43637" shadowCol="63479" srcRow="5131" trgRow="1973" color="EX-pale-blue-magenta" />
    <link srcID="10948" trgID="8667" rel="pRr" directed="false" shadow="false" column="43638" shadowCol="63480" srcRow="5151" trgRow="1973" color="EX-pale-yellow orange" />
    <link srcID="8667" trgID="12010" rel="pRr" directed="false" shadow="false" column="43639" shadowCol="63481" srcRow="1973" trgRow="5705" color="EX-medium-magenta" />
    <link srcID="10683" trgID="8294" rel="pRr" directed="false" shadow="false" column="43640" shadowCol="63482" srcRow="3320" trgRow="1974" color="EX-pale-red" />
    <link srcID="13610" trgID="8294" rel="pRr" directed="false" shadow="false" column="43641" shadowCol="63483" srcRow="3532" trgRow="1974" color="EX-pale-cyan" />
    <link srcID="11699" trgID="8294" rel="pRr" directed="false" shadow="false" column="43642" shadowCol="63484" srcRow="3545" trgRow="1974" color="EX-pale-yellow-green" />
    <link srcID="11034" trgID="8294" rel="pRr" directed="false" shadow="false" column="43643" shadowCol="63485" srcRow="3777" trgRow="1974" color="EX-pale-purple" />
    <link srcID="11242" trgID="8294" rel="pRr" directed="false" shadow="false" column="43644" shadowCol="63486" srcRow="3812" trgRow="1974" color="EX-pale-magenta" />
    <link srcID="11341" trgID="8294" rel="pRr" directed="false" shadow="false" column="43645" shadowCol="63487" srcRow="3830" trgRow="1974" color="EX-pale-red-orange" />
    <link srcID="8294" trgID="13583" rel="pRr" directed="false" shadow="false" column="43646" shadowCol="63488" srcRow="1974" trgRow="3858" color="EX-blue" />
    <link srcID="8294" trgID="13800" rel="pRr" directed="false" shadow="false" column="43647" shadowCol="63489" srcRow="1974" trgRow="3980" color="EX-orange" />
    <link srcID="10801" trgID="8294" rel="pRr" directed="false" shadow="false" column="43648" shadowCol="63490" srcRow="4022" trgRow="1974" color="EX-dark-cyan" />
    <link srcID="13170" trgID="8294" rel="pRr" directed="false" shadow="false" column="43649" shadowCol="63491" srcRow="4104" trgRow="1974" color="EX-red" />
    <link srcID="12785" trgID="8294" rel="pRr" directed="false" shadow="false" column="43650" shadowCol="63492" srcRow="4173" trgRow="1974" color="EX-dark-orange" />
    <link srcID="11046" trgID="8294" rel="pRr" directed="false" shadow="false" column="43651" shadowCol="63493" srcRow="4174" trgRow="1974" color="EX-dark-gray-purple" />
    <link srcID="13113" trgID="8294" rel="pRr" directed="false" shadow="false" column="43652" shadowCol="63494" srcRow="4191" trgRow="1974" color="EX-cyan" />
    <link srcID="13947" trgID="8294" rel="pRr" directed="false" shadow="false" column="43653" shadowCol="63495" srcRow="5132" trgRow="1974" color="EX-yellow-orange" />
    <link srcID="11988" trgID="8294" rel="pRr" directed="false" shadow="false" column="43654" shadowCol="63496" srcRow="5240" trgRow="1974" color="EX-pure-blue" />
    <link srcID="10963" trgID="9738" rel="pRr" directed="false" shadow="false" column="43655" shadowCol="63497" srcRow="3321" trgRow="1975" color="EX-dark-yellow-green" />
    <link srcID="11810" trgID="9738" rel="pRr" directed="false" shadow="false" column="43656" shadowCol="63498" srcRow="3323" trgRow="1975" color="EX-dark-magenta" />
    <link srcID="11024" trgID="9738" rel="pRr" directed="false" shadow="false" column="43657" shadowCol="63499" srcRow="3377" trgRow="1975" color="EX-dark-green" />
    <link srcID="13875" trgID="9738" rel="pRr" directed="false" shadow="false" column="43658" shadowCol="63500" srcRow="3604" trgRow="1975" color="EX-blue-magenta" />
    <link srcID="13822" trgID="9738" rel="pRr" directed="false" shadow="false" column="43659" shadowCol="63501" srcRow="3845" trgRow="1975" color="EX-yellow-green" />
    <link srcID="11733" trgID="9738" rel="pRr" directed="false" shadow="false" column="43660" shadowCol="63502" srcRow="4054" trgRow="1975" color="EX-magenta" />
    <link srcID="11955" trgID="9738" rel="pRr" directed="false" shadow="false" column="43661" shadowCol="63503" srcRow="4718" trgRow="1975" color="EX-green" />
    <link srcID="12779" trgID="8990" rel="pRr" directed="false" shadow="false" column="43662" shadowCol="63504" srcRow="3319" trgRow="1976" color="EX-yellow" />
    <link srcID="10683" trgID="8990" rel="pRr" directed="false" shadow="false" column="43663" shadowCol="63505" srcRow="3320" trgRow="1976" color="EX-purple" />
    <link srcID="10963" trgID="8990" rel="pRr" directed="false" shadow="false" column="43664" shadowCol="63506" srcRow="3321" trgRow="1976" color="EX-dark-purple" />
    <link srcID="10704" trgID="8990" rel="pRr" directed="false" shadow="false" column="43665" shadowCol="63507" srcRow="3352" trgRow="1976" color="EX-dark-red" />
    <link srcID="13840" trgID="8990" rel="pRr" directed="false" shadow="false" column="43666" shadowCol="63508" srcRow="3353" trgRow="1976" color="EX-pale-green" />
    <link srcID="8990" trgID="10647" rel="pRr" directed="false" shadow="false" column="43667" shadowCol="63509" srcRow="1976" trgRow="3407" color="EX-pale-blue" />
    <link srcID="11016" trgID="8990" rel="pRr" directed="false" shadow="false" column="43668" shadowCol="63510" srcRow="3456" trgRow="1976" color="EX-dark-tan" />
    <link srcID="11032" trgID="8990" rel="pRr" directed="false" shadow="false" column="43669" shadowCol="63511" srcRow="3457" trgRow="1976" color="EX-pale-blue-magenta" />
    <link srcID="10838" trgID="8990" rel="pRr" directed="false" shadow="false" column="43670" shadowCol="63512" srcRow="3491" trgRow="1976" color="EX-pale-yellow orange" />
    <link srcID="12248" trgID="8990" rel="pRr" directed="false" shadow="false" column="43671" shadowCol="63513" srcRow="3514" trgRow="1976" color="EX-medium-magenta" />
    <link srcID="13168" trgID="8990" rel="pRr" directed="false" shadow="false" column="43672" shadowCol="63514" srcRow="3542" trgRow="1976" color="EX-pale-red" />
    <link srcID="12249" trgID="8990" rel="pRr" directed="false" shadow="false" column="43673" shadowCol="63515" srcRow="3543" trgRow="1976" color="EX-pale-cyan" />
    <link srcID="12794" trgID="8990" rel="pRr" directed="false" shadow="false" column="43674" shadowCol="63516" srcRow="3579" trgRow="1976" color="EX-pale-yellow-green" />
    <link srcID="13110" trgID="8990" rel="pRr" directed="false" shadow="false" column="43675" shadowCol="63517" srcRow="3627" trgRow="1976" color="EX-pale-purple" />
    <link srcID="12792" trgID="8990" rel="pRr" directed="false" shadow="false" column="43676" shadowCol="63518" srcRow="3647" trgRow="1976" color="EX-pale-magenta" />
    <link srcID="14005" trgID="8990" rel="pRr" directed="false" shadow="false" column="43677" shadowCol="63519" srcRow="3692" trgRow="1976" color="EX-pale-red-orange" />
    <link srcID="13491" trgID="8990" rel="pRr" directed="false" shadow="false" column="43678" shadowCol="63520" srcRow="3750" trgRow="1976" color="EX-blue" />
    <link srcID="13841" trgID="8990" rel="pRr" directed="false" shadow="false" column="43679" shadowCol="63521" srcRow="3752" trgRow="1976" color="EX-orange" />
    <link srcID="11663" trgID="8990" rel="pRr" directed="false" shadow="false" column="43680" shadowCol="63522" srcRow="3769" trgRow="1976" color="EX-dark-cyan" />
    <link srcID="8990" trgID="10643" rel="pRr" directed="false" shadow="false" column="43681" shadowCol="63523" srcRow="1976" trgRow="3771" color="EX-red" />
    <link srcID="10836" trgID="8990" rel="pRr" directed="false" shadow="false" column="43682" shadowCol="63524" srcRow="3772" trgRow="1976" color="EX-dark-orange" />
    <link srcID="10857" trgID="8990" rel="pRr" directed="false" shadow="false" column="43683" shadowCol="63525" srcRow="3773" trgRow="1976" color="EX-dark-gray-purple" />
    <link srcID="8990" trgID="11406" rel="pRr" directed="false" shadow="false" column="43684" shadowCol="63526" srcRow="1976" trgRow="3819" color="EX-cyan" />
    <link srcID="11400" trgID="8990" rel="pRr" directed="false" shadow="false" column="43685" shadowCol="63527" srcRow="3935" trgRow="1976" color="EX-yellow-orange" />
    <link srcID="12223" trgID="8990" rel="pRr" directed="false" shadow="false" column="43686" shadowCol="63528" srcRow="3958" trgRow="1976" color="EX-pure-blue" />
    <link srcID="12225" trgID="8990" rel="pRr" directed="false" shadow="false" column="43687" shadowCol="63529" srcRow="3961" trgRow="1976" color="EX-dark-yellow-green" />
    <link srcID="11658" trgID="8990" rel="pRr" directed="false" shadow="false" column="43688" shadowCol="63530" srcRow="3970" trgRow="1976" color="EX-dark-magenta" />
    <link srcID="12990" trgID="8990" rel="pRr" directed="false" shadow="false" column="43689" shadowCol="63531" srcRow="3985" trgRow="1976" color="EX-dark-green" />
    <link srcID="11056" trgID="8990" rel="pRr" directed="false" shadow="false" column="43690" shadowCol="63532" srcRow="3990" trgRow="1976" color="EX-blue-magenta" />
    <link srcID="11701" trgID="8990" rel="pRr" directed="false" shadow="false" column="43691" shadowCol="63533" srcRow="4103" trgRow="1976" color="EX-yellow-green" />
    <link srcID="13488" trgID="8990" rel="pRr" directed="false" shadow="false" column="43692" shadowCol="63534" srcRow="4132" trgRow="1976" color="EX-magenta" />
    <link srcID="11425" trgID="8990" rel="pRr" directed="false" shadow="false" column="43693" shadowCol="63535" srcRow="4183" trgRow="1976" color="EX-green" />
    <link srcID="12617" trgID="8990" rel="pRr" directed="false" shadow="false" column="43694" shadowCol="63536" srcRow="4206" trgRow="1976" color="EX-yellow" />
    <link srcID="11005" trgID="8990" rel="pRr" directed="false" shadow="false" column="43695" shadowCol="63537" srcRow="4270" trgRow="1976" color="EX-purple" />
    <link srcID="12329" trgID="8990" rel="pRr" directed="false" shadow="false" column="43696" shadowCol="63538" srcRow="4358" trgRow="1976" color="EX-dark-purple" />
    <link srcID="13114" trgID="8990" rel="pRr" directed="false" shadow="false" column="43697" shadowCol="63539" srcRow="4366" trgRow="1976" color="EX-dark-red" />
    <link srcID="12283" trgID="8990" rel="pRr" directed="false" shadow="false" column="43698" shadowCol="63540" srcRow="4418" trgRow="1976" color="EX-pale-green" />
    <link srcID="12981" trgID="8990" rel="pRr" directed="false" shadow="false" column="43699" shadowCol="63541" srcRow="4436" trgRow="1976" color="EX-pale-blue" />
    <link srcID="13254" trgID="8990" rel="pRr" directed="false" shadow="false" column="43700" shadowCol="63542" srcRow="4438" trgRow="1976" color="EX-dark-tan" />
    <link srcID="10622" trgID="8990" rel="pRr" directed="false" shadow="false" column="43701" shadowCol="63543" srcRow="4441" trgRow="1976" color="EX-pale-blue-magenta" />
    <link srcID="13359" trgID="8990" rel="pRr" directed="false" shadow="false" column="43702" shadowCol="63544" srcRow="4465" trgRow="1976" color="EX-pale-yellow orange" />
    <link srcID="12842" trgID="8990" rel="pRr" directed="false" shadow="false" column="43703" shadowCol="63545" srcRow="4478" trgRow="1976" color="EX-medium-magenta" />
    <link srcID="12339" trgID="8990" rel="pRr" directed="false" shadow="false" column="43704" shadowCol="63546" srcRow="4481" trgRow="1976" color="EX-pale-red" />
    <link srcID="13112" trgID="8990" rel="pRr" directed="false" shadow="false" column="43705" shadowCol="63547" srcRow="4482" trgRow="1976" color="EX-pale-cyan" />
    <link srcID="12989" trgID="8990" rel="pRr" directed="false" shadow="false" column="43706" shadowCol="63548" srcRow="4483" trgRow="1976" color="EX-pale-yellow-green" />
    <link srcID="12318" trgID="8990" rel="pRr" directed="false" shadow="false" column="43707" shadowCol="63549" srcRow="4484" trgRow="1976" color="EX-pale-purple" />
    <link srcID="12619" trgID="8990" rel="pRr" directed="false" shadow="false" column="43708" shadowCol="63550" srcRow="4488" trgRow="1976" color="EX-pale-magenta" />
    <link srcID="13127" trgID="8990" rel="pRr" directed="false" shadow="false" column="43709" shadowCol="63551" srcRow="4490" trgRow="1976" color="EX-pale-red-orange" />
    <link srcID="12954" trgID="8990" rel="pRr" directed="false" shadow="false" column="43710" shadowCol="63552" srcRow="4494" trgRow="1976" color="EX-blue" />
    <link srcID="12273" trgID="8990" rel="pRr" directed="false" shadow="false" column="43711" shadowCol="63553" srcRow="4561" trgRow="1976" color="EX-orange" />
    <link srcID="11061" trgID="8990" rel="pRr" directed="false" shadow="false" column="43712" shadowCol="63554" srcRow="4654" trgRow="1976" color="EX-dark-cyan" />
    <link srcID="12461" trgID="8990" rel="pRr" directed="false" shadow="false" column="43713" shadowCol="63555" srcRow="4749" trgRow="1976" color="EX-red" />
    <link srcID="10989" trgID="8990" rel="pRr" directed="false" shadow="false" column="43714" shadowCol="63556" srcRow="4775" trgRow="1976" color="EX-dark-orange" />
    <link srcID="12621" trgID="8990" rel="pRr" directed="false" shadow="false" column="43715" shadowCol="63557" srcRow="4887" trgRow="1976" color="EX-dark-gray-purple" />
    <link srcID="12985" trgID="8990" rel="pRr" directed="false" shadow="false" column="43716" shadowCol="63558" srcRow="4898" trgRow="1976" color="EX-cyan" />
    <link srcID="10746" trgID="8990" rel="pRr" directed="false" shadow="false" column="43717" shadowCol="63559" srcRow="4900" trgRow="1976" color="EX-yellow-orange" />
    <link srcID="13109" trgID="8990" rel="pRr" directed="false" shadow="false" column="43718" shadowCol="63560" srcRow="4901" trgRow="1976" color="EX-pure-blue" />
    <link srcID="12983" trgID="8990" rel="pRr" directed="false" shadow="false" column="43719" shadowCol="63561" srcRow="4902" trgRow="1976" color="EX-dark-yellow-green" />
    <link srcID="12986" trgID="8990" rel="pRr" directed="false" shadow="false" column="43720" shadowCol="63562" srcRow="4903" trgRow="1976" color="EX-dark-magenta" />
    <link srcID="11559" trgID="8990" rel="pRr" directed="false" shadow="false" column="43721" shadowCol="63563" srcRow="4904" trgRow="1976" color="EX-dark-green" />
    <link srcID="12627" trgID="8990" rel="pRr" directed="false" shadow="false" column="43722" shadowCol="63564" srcRow="4905" trgRow="1976" color="EX-blue-magenta" />
    <link srcID="12380" trgID="8990" rel="pRr" directed="false" shadow="false" column="43723" shadowCol="63565" srcRow="4915" trgRow="1976" color="EX-yellow-green" />
    <link srcID="10692" trgID="8990" rel="pRr" directed="false" shadow="false" column="43724" shadowCol="63566" srcRow="4921" trgRow="1976" color="EX-magenta" />
    <link srcID="10917" trgID="8990" rel="pRr" directed="false" shadow="false" column="43725" shadowCol="63567" srcRow="4922" trgRow="1976" color="EX-green" />
    <link srcID="11470" trgID="8990" rel="pRr" directed="false" shadow="false" column="43726" shadowCol="63568" srcRow="4923" trgRow="1976" color="EX-yellow" />
    <link srcID="11959" trgID="8990" rel="pRr" directed="false" shadow="false" column="43727" shadowCol="63569" srcRow="4961" trgRow="1976" color="EX-purple" />
    <link srcID="13960" trgID="8990" rel="pRr" directed="false" shadow="false" column="43728" shadowCol="63570" srcRow="5103" trgRow="1976" color="EX-dark-purple" />
    <link srcID="12405" trgID="8990" rel="pRr" directed="false" shadow="false" column="43729" shadowCol="63571" srcRow="5485" trgRow="1976" color="EX-dark-red" />
    <link srcID="10813" trgID="8990" rel="pRr" directed="false" shadow="false" column="43730" shadowCol="63572" srcRow="5706" trgRow="1976" color="EX-pale-green" />
    <link srcID="10684" trgID="9238" rel="pRr" directed="false" shadow="false" column="43731" shadowCol="63573" srcRow="3317" trgRow="1977" color="EX-pale-blue" />
    <link srcID="10709" trgID="9238" rel="pRr" directed="false" shadow="false" column="43732" shadowCol="63574" srcRow="3318" trgRow="1977" color="EX-dark-tan" />
    <link srcID="12779" trgID="9238" rel="pRr" directed="false" shadow="false" column="43733" shadowCol="63575" srcRow="3319" trgRow="1977" color="EX-pale-blue-magenta" />
    <link srcID="11810" trgID="9238" rel="pRr" directed="false" shadow="false" column="43734" shadowCol="63576" srcRow="3323" trgRow="1977" color="EX-pale-yellow orange" />
    <link srcID="11676" trgID="9238" rel="pRr" directed="false" shadow="false" column="43735" shadowCol="63577" srcRow="3324" trgRow="1977" color="EX-medium-magenta" />
    <link srcID="10976" trgID="9238" rel="pRr" directed="false" shadow="false" column="43736" shadowCol="63578" srcRow="3337" trgRow="1977" color="EX-pale-red" />
    <link srcID="12646" trgID="9238" rel="pRr" directed="false" shadow="false" column="43737" shadowCol="63579" srcRow="3351" trgRow="1977" color="EX-pale-cyan" />
    <link srcID="11691" trgID="9238" rel="pRr" directed="false" shadow="false" column="43738" shadowCol="63580" srcRow="3388" trgRow="1977" color="EX-pale-yellow-green" />
    <link srcID="10710" trgID="9238" rel="pRr" directed="false" shadow="false" column="43739" shadowCol="63581" srcRow="3401" trgRow="1977" color="EX-pale-purple" />
    <link srcID="9238" trgID="10647" rel="pRr" directed="false" shadow="false" column="43740" shadowCol="63582" srcRow="1977" trgRow="3407" color="EX-pale-magenta" />
    <link srcID="11016" trgID="9238" rel="pRr" directed="false" shadow="false" column="43741" shadowCol="63583" srcRow="3456" trgRow="1977" color="EX-pale-red-orange" />
    <link srcID="11032" trgID="9238" rel="pRr" directed="false" shadow="false" column="43742" shadowCol="63584" srcRow="3457" trgRow="1977" color="EX-blue" />
    <link srcID="10838" trgID="9238" rel="pRr" directed="false" shadow="false" column="43743" shadowCol="63585" srcRow="3491" trgRow="1977" color="EX-orange" />
    <link srcID="12249" trgID="9238" rel="pRr" directed="false" shadow="false" column="43744" shadowCol="63586" srcRow="3543" trgRow="1977" color="EX-dark-cyan" />
    <link srcID="9238" trgID="13161" rel="pRr" directed="false" shadow="false" column="43745" shadowCol="63587" srcRow="1977" trgRow="3578" color="EX-red" />
    <link srcID="12794" trgID="9238" rel="pRr" directed="false" shadow="false" column="43746" shadowCol="63588" srcRow="3579" trgRow="1977" color="EX-dark-orange" />
    <link srcID="13110" trgID="9238" rel="pRr" directed="false" shadow="false" column="43747" shadowCol="63589" srcRow="3627" trgRow="1977" color="EX-dark-gray-purple" />
    <link srcID="12792" trgID="9238" rel="pRr" directed="false" shadow="false" column="43748" shadowCol="63590" srcRow="3647" trgRow="1977" color="EX-cyan" />
    <link srcID="14005" trgID="9238" rel="pRr" directed="false" shadow="false" column="43749" shadowCol="63591" srcRow="3692" trgRow="1977" color="EX-yellow-orange" />
    <link srcID="11663" trgID="9238" rel="pRr" directed="false" shadow="false" column="43750" shadowCol="63592" srcRow="3769" trgRow="1977" color="EX-pure-blue" />
    <link srcID="9238" trgID="10643" rel="pRr" directed="false" shadow="false" column="43751" shadowCol="63593" srcRow="1977" trgRow="3771" color="EX-dark-yellow-green" />
    <link srcID="10836" trgID="9238" rel="pRr" directed="false" shadow="false" column="43752" shadowCol="63594" srcRow="3772" trgRow="1977" color="EX-dark-magenta" />
    <link srcID="10857" trgID="9238" rel="pRr" directed="false" shadow="false" column="43753" shadowCol="63595" srcRow="3773" trgRow="1977" color="EX-dark-green" />
    <link srcID="9238" trgID="11907" rel="pRr" directed="false" shadow="false" column="43754" shadowCol="63596" srcRow="1977" trgRow="3803" color="EX-blue-magenta" />
    <link srcID="9238" trgID="11406" rel="pRr" directed="false" shadow="false" column="43755" shadowCol="63597" srcRow="1977" trgRow="3819" color="EX-yellow-green" />
    <link srcID="13141" trgID="9238" rel="pRr" directed="false" shadow="false" column="43756" shadowCol="63598" srcRow="3864" trgRow="1977" color="EX-magenta" />
    <link srcID="12030" trgID="9238" rel="pRr" directed="false" shadow="false" column="43757" shadowCol="63599" srcRow="3907" trgRow="1977" color="EX-green" />
    <link srcID="11658" trgID="9238" rel="pRr" directed="false" shadow="false" column="43758" shadowCol="63600" srcRow="3970" trgRow="1977" color="EX-yellow" />
    <link srcID="9238" trgID="13800" rel="pRr" directed="false" shadow="false" column="43759" shadowCol="63601" srcRow="1977" trgRow="3980" color="EX-purple" />
    <link srcID="12915" trgID="9238" rel="pRr" directed="false" shadow="false" column="43760" shadowCol="63602" srcRow="4156" trgRow="1977" color="EX-dark-purple" />
    <link srcID="11425" trgID="9238" rel="pRr" directed="false" shadow="false" column="43761" shadowCol="63603" srcRow="4183" trgRow="1977" color="EX-dark-red" />
    <link srcID="12617" trgID="9238" rel="pRr" directed="false" shadow="false" column="43762" shadowCol="63604" srcRow="4206" trgRow="1977" color="EX-pale-green" />
    <link srcID="11228" trgID="9238" rel="pRr" directed="false" shadow="false" column="43763" shadowCol="63605" srcRow="4312" trgRow="1977" color="EX-pale-blue" />
    <link srcID="13843" trgID="9238" rel="pRr" directed="false" shadow="false" column="43764" shadowCol="63606" srcRow="4351" trgRow="1977" color="EX-dark-tan" />
    <link srcID="12329" trgID="9238" rel="pRr" directed="false" shadow="false" column="43765" shadowCol="63607" srcRow="4358" trgRow="1977" color="EX-pale-blue-magenta" />
    <link srcID="12283" trgID="9238" rel="pRr" directed="false" shadow="false" column="43766" shadowCol="63608" srcRow="4418" trgRow="1977" color="EX-pale-yellow orange" />
    <link srcID="9238" trgID="12342" rel="pRr" directed="false" shadow="false" column="43767" shadowCol="63609" srcRow="1977" trgRow="4423" color="EX-medium-magenta" />
    <link srcID="12335" trgID="9238" rel="pRr" directed="false" shadow="false" column="43768" shadowCol="63610" srcRow="4425" trgRow="1977" color="EX-pale-red" />
    <link srcID="12981" trgID="9238" rel="pRr" directed="false" shadow="false" column="43769" shadowCol="63611" srcRow="4436" trgRow="1977" color="EX-pale-cyan" />
    <link srcID="13254" trgID="9238" rel="pRr" directed="false" shadow="false" column="43770" shadowCol="63612" srcRow="4438" trgRow="1977" color="EX-pale-yellow-green" />
    <link srcID="13359" trgID="9238" rel="pRr" directed="false" shadow="false" column="43771" shadowCol="63613" srcRow="4465" trgRow="1977" color="EX-pale-purple" />
    <link srcID="12842" trgID="9238" rel="pRr" directed="false" shadow="false" column="43772" shadowCol="63614" srcRow="4478" trgRow="1977" color="EX-pale-magenta" />
    <link srcID="11467" trgID="9238" rel="pRr" directed="false" shadow="false" column="43773" shadowCol="63615" srcRow="4479" trgRow="1977" color="EX-pale-red-orange" />
    <link srcID="12339" trgID="9238" rel="pRr" directed="false" shadow="false" column="43774" shadowCol="63616" srcRow="4481" trgRow="1977" color="EX-blue" />
    <link srcID="13112" trgID="9238" rel="pRr" directed="false" shadow="false" column="43775" shadowCol="63617" srcRow="4482" trgRow="1977" color="EX-orange" />
    <link srcID="12318" trgID="9238" rel="pRr" directed="false" shadow="false" column="43776" shadowCol="63618" srcRow="4484" trgRow="1977" color="EX-dark-cyan" />
    <link srcID="12619" trgID="9238" rel="pRr" directed="false" shadow="false" column="43777" shadowCol="63619" srcRow="4488" trgRow="1977" color="EX-red" />
    <link srcID="13679" trgID="9238" rel="pRr" directed="false" shadow="false" column="43778" shadowCol="63620" srcRow="4491" trgRow="1977" color="EX-dark-orange" />
    <link srcID="13478" trgID="9238" rel="pRr" directed="false" shadow="false" column="43779" shadowCol="63621" srcRow="4564" trgRow="1977" color="EX-dark-gray-purple" />
    <link srcID="12814" trgID="9238" rel="pRr" directed="false" shadow="false" column="43780" shadowCol="63622" srcRow="4597" trgRow="1977" color="EX-cyan" />
    <link srcID="11969" trgID="9238" rel="pRr" directed="false" shadow="false" column="43781" shadowCol="63623" srcRow="4625" trgRow="1977" color="EX-yellow-orange" />
    <link srcID="11951" trgID="9238" rel="pRr" directed="false" shadow="false" column="43782" shadowCol="63624" srcRow="4629" trgRow="1977" color="EX-pure-blue" />
    <link srcID="13680" trgID="9238" rel="pRr" directed="false" shadow="false" column="43783" shadowCol="63625" srcRow="4655" trgRow="1977" color="EX-dark-yellow-green" />
    <link srcID="12326" trgID="9238" rel="pRr" directed="false" shadow="false" column="43784" shadowCol="63626" srcRow="4793" trgRow="1977" color="EX-dark-magenta" />
    <link srcID="10604" trgID="9238" rel="pRr" directed="false" shadow="false" column="43785" shadowCol="63627" srcRow="4835" trgRow="1977" color="EX-dark-green" />
    <link srcID="11559" trgID="9238" rel="pRr" directed="false" shadow="false" column="43786" shadowCol="63628" srcRow="4904" trgRow="1977" color="EX-blue-magenta" />
    <link srcID="12380" trgID="9238" rel="pRr" directed="false" shadow="false" column="43787" shadowCol="63629" srcRow="4915" trgRow="1977" color="EX-yellow-green" />
    <link srcID="10733" trgID="9238" rel="pRr" directed="false" shadow="false" column="43788" shadowCol="63630" srcRow="4919" trgRow="1977" color="EX-magenta" />
    <link srcID="10782" trgID="9238" rel="pRr" directed="false" shadow="false" column="43789" shadowCol="63631" srcRow="5569" trgRow="1977" color="EX-green" />
    <link srcID="11686" trgID="9238" rel="pRr" directed="false" shadow="false" column="43790" shadowCol="63632" srcRow="5593" trgRow="1977" color="EX-yellow" />
    <link srcID="12870" trgID="9238" rel="pRr" directed="false" shadow="false" column="43791" shadowCol="63633" srcRow="5611" trgRow="1977" color="EX-purple" />
    <link srcID="11804" trgID="9238" rel="pRr" directed="false" shadow="false" column="43792" shadowCol="63634" srcRow="5707" trgRow="1977" color="EX-dark-purple" />
    <link srcID="12390" trgID="9238" rel="pRr" directed="false" shadow="false" column="43793" shadowCol="63635" srcRow="5708" trgRow="1977" color="EX-dark-red" />
    <link srcID="12483" trgID="9238" rel="pRr" directed="false" shadow="false" column="43794" shadowCol="63636" srcRow="5709" trgRow="1977" color="EX-pale-green" />
    <link srcID="10684" trgID="9785" rel="pRr" directed="false" shadow="false" column="43795" shadowCol="63637" srcRow="3317" trgRow="1978" color="EX-pale-blue" />
    <link srcID="9785" trgID="10709" rel="pRr" directed="false" shadow="false" column="43796" shadowCol="63638" srcRow="1978" trgRow="3318" color="EX-dark-tan" />
    <link srcID="9785" trgID="12779" rel="pRr" directed="false" shadow="false" column="43797" shadowCol="63639" srcRow="1978" trgRow="3319" color="EX-pale-blue-magenta" />
    <link srcID="9785" trgID="10708" rel="pRr" directed="false" shadow="false" column="43798" shadowCol="63640" srcRow="1978" trgRow="3326" color="EX-pale-yellow orange" />
    <link srcID="10710" trgID="9785" rel="pRr" directed="false" shadow="false" column="43799" shadowCol="63641" srcRow="3401" trgRow="1978" color="EX-medium-magenta" />
    <link srcID="13078" trgID="9785" rel="pRr" directed="false" shadow="false" column="43800" shadowCol="63642" srcRow="3405" trgRow="1978" color="EX-pale-red" />
    <link srcID="9785" trgID="10647" rel="pRr" directed="false" shadow="false" column="43801" shadowCol="63643" srcRow="1978" trgRow="3407" color="EX-pale-cyan" />
    <link srcID="9785" trgID="10973" rel="pRr" directed="false" shadow="false" column="43802" shadowCol="63644" srcRow="1978" trgRow="3434" color="EX-pale-yellow-green" />
    <link srcID="9785" trgID="12730" rel="pRr" directed="false" shadow="false" column="43803" shadowCol="63645" srcRow="1978" trgRow="3453" color="EX-pale-purple" />
    <link srcID="9785" trgID="11192" rel="pRr" directed="false" shadow="false" column="43804" shadowCol="63646" srcRow="1978" trgRow="3455" color="EX-pale-magenta" />
    <link srcID="10838" trgID="9785" rel="pRr" directed="false" shadow="false" column="43805" shadowCol="63647" srcRow="3491" trgRow="1978" color="EX-pale-red-orange" />
    <link srcID="9785" trgID="11378" rel="pRr" directed="false" shadow="false" column="43806" shadowCol="63648" srcRow="1978" trgRow="3533" color="EX-blue" />
    <link srcID="9785" trgID="13205" rel="pRr" directed="false" shadow="false" column="43807" shadowCol="63649" srcRow="1978" trgRow="3538" color="EX-orange" />
    <link srcID="13110" trgID="9785" rel="pRr" directed="false" shadow="false" column="43808" shadowCol="63650" srcRow="3627" trgRow="1978" color="EX-dark-cyan" />
    <link srcID="11963" trgID="9785" rel="pRr" directed="false" shadow="false" column="43809" shadowCol="63651" srcRow="3704" trgRow="1978" color="EX-red" />
    <link srcID="9785" trgID="12547" rel="pRr" directed="false" shadow="false" column="43810" shadowCol="63652" srcRow="1978" trgRow="3728" color="EX-dark-orange" />
    <link srcID="9785" trgID="10800" rel="pRr" directed="false" shadow="false" column="43811" shadowCol="63653" srcRow="1978" trgRow="3732" color="EX-dark-gray-purple" />
    <link srcID="11663" trgID="9785" rel="pRr" directed="false" shadow="false" column="43812" shadowCol="63654" srcRow="3769" trgRow="1978" color="EX-cyan" />
    <link srcID="9785" trgID="10643" rel="pRr" directed="false" shadow="false" column="43813" shadowCol="63655" srcRow="1978" trgRow="3771" color="EX-yellow-orange" />
    <link srcID="10836" trgID="9785" rel="pRr" directed="false" shadow="false" column="43814" shadowCol="63656" srcRow="3772" trgRow="1978" color="EX-pure-blue" />
    <link srcID="9785" trgID="10857" rel="pRr" directed="false" shadow="false" column="43815" shadowCol="63657" srcRow="1978" trgRow="3773" color="EX-dark-yellow-green" />
    <link srcID="10750" trgID="9785" rel="pRr" directed="false" shadow="false" column="43816" shadowCol="63658" srcRow="3781" trgRow="1978" color="EX-dark-magenta" />
    <link srcID="9785" trgID="10846" rel="pRr" directed="false" shadow="false" column="43817" shadowCol="63659" srcRow="1978" trgRow="3814" color="EX-dark-green" />
    <link srcID="9785" trgID="11406" rel="pRr" directed="false" shadow="false" column="43818" shadowCol="63660" srcRow="1978" trgRow="3819" color="EX-blue-magenta" />
    <link srcID="9785" trgID="13949" rel="pRr" directed="false" shadow="false" column="43819" shadowCol="63661" srcRow="1978" trgRow="3847" color="EX-yellow-green" />
    <link srcID="12030" trgID="9785" rel="pRr" directed="false" shadow="false" column="43820" shadowCol="63662" srcRow="3907" trgRow="1978" color="EX-magenta" />
    <link srcID="11797" trgID="9785" rel="pRr" directed="false" shadow="false" column="43821" shadowCol="63663" srcRow="3932" trgRow="1978" color="EX-green" />
    <link srcID="13322" trgID="9785" rel="pRr" directed="false" shadow="false" column="43822" shadowCol="63664" srcRow="4007" trgRow="1978" color="EX-yellow" />
    <link srcID="13829" trgID="9785" rel="pRr" directed="false" shadow="false" column="43823" shadowCol="63665" srcRow="4029" trgRow="1978" color="EX-purple" />
    <link srcID="9785" trgID="13213" rel="pRr" directed="false" shadow="false" column="43824" shadowCol="63666" srcRow="1978" trgRow="4048" color="EX-dark-purple" />
    <link srcID="9785" trgID="13170" rel="pRr" directed="false" shadow="false" column="43825" shadowCol="63667" srcRow="1978" trgRow="4104" color="EX-dark-red" />
    <link srcID="9785" trgID="11886" rel="pRr" directed="false" shadow="false" column="43826" shadowCol="63668" srcRow="1978" trgRow="4151" color="EX-pale-green" />
    <link srcID="9785" trgID="10618" rel="pRr" directed="false" shadow="false" column="43827" shadowCol="63669" srcRow="1978" trgRow="4152" color="EX-pale-blue" />
    <link srcID="13892" trgID="9785" rel="pRr" directed="false" shadow="false" column="43828" shadowCol="63670" srcRow="4202" trgRow="1978" color="EX-dark-tan" />
    <link srcID="9785" trgID="11417" rel="pRr" directed="false" shadow="false" column="43829" shadowCol="63671" srcRow="1978" trgRow="4217" color="EX-pale-blue-magenta" />
    <link srcID="9785" trgID="10806" rel="pRr" directed="false" shadow="false" column="43830" shadowCol="63672" srcRow="1978" trgRow="4223" color="EX-pale-yellow orange" />
    <link srcID="11005" trgID="9785" rel="pRr" directed="false" shadow="false" column="43831" shadowCol="63673" srcRow="4270" trgRow="1978" color="EX-medium-magenta" />
    <link srcID="9785" trgID="12166" rel="pRr" directed="false" shadow="false" column="43832" shadowCol="63674" srcRow="1978" trgRow="4320" color="EX-pale-red" />
    <link srcID="10744" trgID="9785" rel="pRr" directed="false" shadow="false" column="43833" shadowCol="63675" srcRow="4337" trgRow="1978" color="EX-pale-cyan" />
    <link srcID="9785" trgID="12966" rel="pRr" directed="false" shadow="false" column="43834" shadowCol="63676" srcRow="1978" trgRow="4354" color="EX-pale-yellow-green" />
    <link srcID="12329" trgID="9785" rel="pRr" directed="false" shadow="false" column="43835" shadowCol="63677" srcRow="4358" trgRow="1978" color="EX-pale-purple" />
    <link srcID="9785" trgID="10847" rel="pRr" directed="false" shadow="false" column="43836" shadowCol="63678" srcRow="1978" trgRow="4386" color="EX-pale-magenta" />
    <link srcID="9785" trgID="12842" rel="pRr" directed="false" shadow="false" column="43837" shadowCol="63679" srcRow="1978" trgRow="4478" color="EX-pale-red-orange" />
    <link srcID="9785" trgID="11467" rel="pRr" directed="false" shadow="false" column="43838" shadowCol="63680" srcRow="1978" trgRow="4479" color="EX-blue" />
    <link srcID="9785" trgID="12898" rel="pRr" directed="false" shadow="false" column="43839" shadowCol="63681" srcRow="1978" trgRow="4595" color="EX-orange" />
    <link srcID="9785" trgID="10824" rel="pRr" directed="false" shadow="false" column="43840" shadowCol="63682" srcRow="1978" trgRow="4633" color="EX-dark-cyan" />
    <link srcID="12778" trgID="9785" rel="pRr" directed="false" shadow="false" column="43841" shadowCol="63683" srcRow="4634" trgRow="1978" color="EX-red" />
    <link srcID="12816" trgID="9785" rel="pRr" directed="false" shadow="false" column="43842" shadowCol="63684" srcRow="4674" trgRow="1978" color="EX-dark-orange" />
    <link srcID="9785" trgID="12327" rel="pRr" directed="false" shadow="false" column="43843" shadowCol="63685" srcRow="1978" trgRow="4768" color="EX-dark-gray-purple" />
    <link srcID="9785" trgID="13637" rel="pRr" directed="false" shadow="false" column="43844" shadowCol="63686" srcRow="1978" trgRow="4862" color="EX-cyan" />
    <link srcID="12851" trgID="9785" rel="pRr" directed="false" shadow="false" column="43845" shadowCol="63687" srcRow="4878" trgRow="1978" color="EX-yellow-orange" />
    <link srcID="9785" trgID="13244" rel="pRr" directed="false" shadow="false" column="43846" shadowCol="63688" srcRow="1978" trgRow="5184" color="EX-pure-blue" />
    <link srcID="13468" trgID="9785" rel="pRr" directed="false" shadow="false" column="43847" shadowCol="63689" srcRow="5270" trgRow="1978" color="EX-dark-yellow-green" />
    <link srcID="9785" trgID="12886" rel="pRr" directed="false" shadow="false" column="43848" shadowCol="63690" srcRow="1978" trgRow="5282" color="EX-dark-magenta" />
    <link srcID="12822" trgID="9785" rel="pRr" directed="false" shadow="false" column="43849" shadowCol="63691" srcRow="5286" trgRow="1978" color="EX-dark-green" />
    <link srcID="9785" trgID="10759" rel="pRr" directed="false" shadow="false" column="43850" shadowCol="63692" srcRow="1978" trgRow="5291" color="EX-blue-magenta" />
    <link srcID="9785" trgID="11168" rel="pRr" directed="false" shadow="false" column="43851" shadowCol="63693" srcRow="1978" trgRow="5294" color="EX-yellow-green" />
    <link srcID="12831" trgID="9785" rel="pRr" directed="false" shadow="false" column="43852" shadowCol="63694" srcRow="5302" trgRow="1978" color="EX-magenta" />
    <link srcID="11999" trgID="9785" rel="pRr" directed="false" shadow="false" column="43853" shadowCol="63695" srcRow="5316" trgRow="1978" color="EX-green" />
    <link srcID="9785" trgID="12892" rel="pRr" directed="false" shadow="false" column="43854" shadowCol="63696" srcRow="1978" trgRow="5325" color="EX-yellow" />
    <link srcID="9785" trgID="11477" rel="pRr" directed="false" shadow="false" column="43855" shadowCol="63697" srcRow="1978" trgRow="5359" color="EX-purple" />
    <link srcID="10688" trgID="9785" rel="pRr" directed="false" shadow="false" column="43856" shadowCol="63698" srcRow="5363" trgRow="1978" color="EX-dark-purple" />
    <link srcID="9785" trgID="10741" rel="pRr" directed="false" shadow="false" column="43857" shadowCol="63699" srcRow="1978" trgRow="5375" color="EX-dark-red" />
    <link srcID="12787" trgID="9785" rel="pRr" directed="false" shadow="false" column="43858" shadowCol="63700" srcRow="5710" trgRow="1978" color="EX-pale-green" />
    <link srcID="9785" trgID="12433" rel="pRr" directed="false" shadow="false" column="43859" shadowCol="63701" srcRow="1978" trgRow="5711" color="EX-pale-blue" />
    <link srcID="10684" trgID="8415" rel="pRr" directed="false" shadow="false" column="43860" shadowCol="63702" srcRow="3317" trgRow="1979" color="EX-dark-tan" />
    <link srcID="10709" trgID="8415" rel="pRr" directed="false" shadow="false" column="43861" shadowCol="63703" srcRow="3318" trgRow="1979" color="EX-pale-blue-magenta" />
    <link srcID="12779" trgID="8415" rel="pRr" directed="false" shadow="false" column="43862" shadowCol="63704" srcRow="3319" trgRow="1979" color="EX-pale-yellow orange" />
    <link srcID="10976" trgID="8415" rel="pRr" directed="false" shadow="false" column="43863" shadowCol="63705" srcRow="3337" trgRow="1979" color="EX-medium-magenta" />
    <link srcID="11691" trgID="8415" rel="pRr" directed="false" shadow="false" column="43864" shadowCol="63706" srcRow="3388" trgRow="1979" color="EX-pale-red" />
    <link srcID="10710" trgID="8415" rel="pRr" directed="false" shadow="false" column="43865" shadowCol="63707" srcRow="3401" trgRow="1979" color="EX-pale-cyan" />
    <link srcID="8415" trgID="10647" rel="pRr" directed="false" shadow="false" column="43866" shadowCol="63708" srcRow="1979" trgRow="3407" color="EX-pale-yellow-green" />
    <link srcID="8415" trgID="11016" rel="pRr" directed="false" shadow="false" column="43867" shadowCol="63709" srcRow="1979" trgRow="3456" color="EX-pale-purple" />
    <link srcID="11032" trgID="8415" rel="pRr" directed="false" shadow="false" column="43868" shadowCol="63710" srcRow="3457" trgRow="1979" color="EX-pale-magenta" />
    <link srcID="10838" trgID="8415" rel="pRr" directed="false" shadow="false" column="43869" shadowCol="63711" srcRow="3491" trgRow="1979" color="EX-pale-red-orange" />
    <link srcID="12249" trgID="8415" rel="pRr" directed="false" shadow="false" column="43870" shadowCol="63712" srcRow="3543" trgRow="1979" color="EX-blue" />
    <link srcID="10959" trgID="8415" rel="pRr" directed="false" shadow="false" column="43871" shadowCol="63713" srcRow="3567" trgRow="1979" color="EX-orange" />
    <link srcID="13110" trgID="8415" rel="pRr" directed="false" shadow="false" column="43872" shadowCol="63714" srcRow="3627" trgRow="1979" color="EX-dark-cyan" />
    <link srcID="8415" trgID="14005" rel="pRr" directed="false" shadow="false" column="43873" shadowCol="63715" srcRow="1979" trgRow="3692" color="EX-red" />
    <link srcID="11663" trgID="8415" rel="pRr" directed="false" shadow="false" column="43874" shadowCol="63716" srcRow="3769" trgRow="1979" color="EX-dark-orange" />
    <link srcID="8415" trgID="10643" rel="pRr" directed="false" shadow="false" column="43875" shadowCol="63717" srcRow="1979" trgRow="3771" color="EX-dark-gray-purple" />
    <link srcID="10836" trgID="8415" rel="pRr" directed="false" shadow="false" column="43876" shadowCol="63718" srcRow="3772" trgRow="1979" color="EX-cyan" />
    <link srcID="8415" trgID="10857" rel="pRr" directed="false" shadow="false" column="43877" shadowCol="63719" srcRow="1979" trgRow="3773" color="EX-yellow-orange" />
    <link srcID="8415" trgID="10966" rel="pRr" directed="false" shadow="false" column="43878" shadowCol="63720" srcRow="1979" trgRow="3774" color="EX-pure-blue" />
    <link srcID="12030" trgID="8415" rel="pRr" directed="false" shadow="false" column="43879" shadowCol="63721" srcRow="3907" trgRow="1979" color="EX-dark-yellow-green" />
    <link srcID="12225" trgID="8415" rel="pRr" directed="false" shadow="false" column="43880" shadowCol="63722" srcRow="3961" trgRow="1979" color="EX-dark-magenta" />
    <link srcID="11658" trgID="8415" rel="pRr" directed="false" shadow="false" column="43881" shadowCol="63723" srcRow="3970" trgRow="1979" color="EX-dark-green" />
    <link srcID="8415" trgID="12990" rel="pRr" directed="false" shadow="false" column="43882" shadowCol="63724" srcRow="1979" trgRow="3985" color="EX-blue-magenta" />
    <link srcID="12617" trgID="8415" rel="pRr" directed="false" shadow="false" column="43883" shadowCol="63725" srcRow="4206" trgRow="1979" color="EX-yellow-green" />
    <link srcID="11005" trgID="8415" rel="pRr" directed="false" shadow="false" column="43884" shadowCol="63726" srcRow="4270" trgRow="1979" color="EX-magenta" />
    <link srcID="12329" trgID="8415" rel="pRr" directed="false" shadow="false" column="43885" shadowCol="63727" srcRow="4358" trgRow="1979" color="EX-green" />
    <link srcID="8415" trgID="11002" rel="pRr" directed="false" shadow="false" column="43886" shadowCol="63728" srcRow="1979" trgRow="4416" color="EX-yellow" />
    <link srcID="8415" trgID="12283" rel="pRr" directed="false" shadow="false" column="43887" shadowCol="63729" srcRow="1979" trgRow="4418" color="EX-purple" />
    <link srcID="8415" trgID="13686" rel="pRr" directed="false" shadow="false" column="43888" shadowCol="63730" srcRow="1979" trgRow="4421" color="EX-dark-purple" />
    <link srcID="8415" trgID="12342" rel="pRr" directed="false" shadow="false" column="43889" shadowCol="63731" srcRow="1979" trgRow="4423" color="EX-dark-red" />
    <link srcID="8415" trgID="12335" rel="pRr" directed="false" shadow="false" column="43890" shadowCol="63732" srcRow="1979" trgRow="4425" color="EX-pale-green" />
    <link srcID="12981" trgID="8415" rel="pRr" directed="false" shadow="false" column="43891" shadowCol="63733" srcRow="4436" trgRow="1979" color="EX-pale-blue" />
    <link srcID="8415" trgID="13254" rel="pRr" directed="false" shadow="false" column="43892" shadowCol="63734" srcRow="1979" trgRow="4438" color="EX-dark-tan" />
    <link srcID="8415" trgID="13359" rel="pRr" directed="false" shadow="false" column="43893" shadowCol="63735" srcRow="1979" trgRow="4465" color="EX-pale-blue-magenta" />
    <link srcID="12842" trgID="8415" rel="pRr" directed="false" shadow="false" column="43894" shadowCol="63736" srcRow="4478" trgRow="1979" color="EX-pale-yellow orange" />
    <link srcID="8415" trgID="11467" rel="pRr" directed="false" shadow="false" column="43895" shadowCol="63737" srcRow="1979" trgRow="4479" color="EX-medium-magenta" />
    <link srcID="8415" trgID="12339" rel="pRr" directed="false" shadow="false" column="43896" shadowCol="63738" srcRow="1979" trgRow="4481" color="EX-pale-red" />
    <link srcID="13112" trgID="8415" rel="pRr" directed="false" shadow="false" column="43897" shadowCol="63739" srcRow="4482" trgRow="1979" color="EX-pale-cyan" />
    <link srcID="12318" trgID="8415" rel="pRr" directed="false" shadow="false" column="43898" shadowCol="63740" srcRow="4484" trgRow="1979" color="EX-pale-yellow-green" />
    <link srcID="12326" trgID="8415" rel="pRr" directed="false" shadow="false" column="43899" shadowCol="63741" srcRow="4793" trgRow="1979" color="EX-pale-purple" />
    <link srcID="8415" trgID="12985" rel="pRr" directed="false" shadow="false" column="43900" shadowCol="63742" srcRow="1979" trgRow="4898" color="EX-pale-magenta" />
    <link srcID="10746" trgID="8415" rel="pRr" directed="false" shadow="false" column="43901" shadowCol="63743" srcRow="4900" trgRow="1979" color="EX-pale-red-orange" />
    <link srcID="8415" trgID="11559" rel="pRr" directed="false" shadow="false" column="43902" shadowCol="63744" srcRow="1979" trgRow="4904" color="EX-blue" />
    <link srcID="8491" trgID="10647" rel="pRr" directed="false" shadow="false" column="43903" shadowCol="63745" srcRow="1980" trgRow="3407" color="EX-orange" />
    <link srcID="10867" trgID="8491" rel="pRr" directed="false" shadow="false" column="43904" shadowCol="63746" srcRow="3411" trgRow="1980" color="EX-dark-cyan" />
    <link srcID="8491" trgID="11901" rel="pRr" directed="false" shadow="false" column="43905" shadowCol="63747" srcRow="1980" trgRow="3451" color="EX-red" />
    <link srcID="8491" trgID="11016" rel="pRr" directed="false" shadow="false" column="43906" shadowCol="63748" srcRow="1980" trgRow="3456" color="EX-dark-orange" />
    <link srcID="8491" trgID="12022" rel="pRr" directed="false" shadow="false" column="43907" shadowCol="63749" srcRow="1980" trgRow="3499" color="EX-dark-gray-purple" />
    <link srcID="8491" trgID="11636" rel="pRr" directed="false" shadow="false" column="43908" shadowCol="63750" srcRow="1980" trgRow="3553" color="EX-cyan" />
    <link srcID="8491" trgID="11360" rel="pRr" directed="false" shadow="false" column="43909" shadowCol="63751" srcRow="1980" trgRow="3561" color="EX-yellow-orange" />
    <link srcID="8491" trgID="10624" rel="pRr" directed="false" shadow="false" column="43910" shadowCol="63752" srcRow="1980" trgRow="3569" color="EX-pure-blue" />
    <link srcID="13110" trgID="8491" rel="pRr" directed="false" shadow="false" column="43911" shadowCol="63753" srcRow="3627" trgRow="1980" color="EX-dark-yellow-green" />
    <link srcID="8491" trgID="11361" rel="pRr" directed="false" shadow="false" column="43912" shadowCol="63754" srcRow="1980" trgRow="3805" color="EX-dark-magenta" />
    <link srcID="8491" trgID="12990" rel="pRr" directed="false" shadow="false" column="43913" shadowCol="63755" srcRow="1980" trgRow="3985" color="EX-dark-green" />
    <link srcID="8491" trgID="13175" rel="pRr" directed="false" shadow="false" column="43914" shadowCol="63756" srcRow="1980" trgRow="4051" color="EX-blue-magenta" />
    <link srcID="8491" trgID="12617" rel="pRr" directed="false" shadow="false" column="43915" shadowCol="63757" srcRow="1980" trgRow="4206" color="EX-yellow-green" />
    <link srcID="12329" trgID="8491" rel="pRr" directed="false" shadow="false" column="43916" shadowCol="63758" srcRow="4358" trgRow="1980" color="EX-magenta" />
    <link srcID="8491" trgID="12283" rel="pRr" directed="false" shadow="false" column="43917" shadowCol="63759" srcRow="1980" trgRow="4418" color="EX-green" />
    <link srcID="8491" trgID="13359" rel="pRr" directed="false" shadow="false" column="43918" shadowCol="63760" srcRow="1980" trgRow="4465" color="EX-yellow" />
    <link srcID="8491" trgID="12842" rel="pRr" directed="false" shadow="false" column="43919" shadowCol="63761" srcRow="1980" trgRow="4478" color="EX-purple" />
    <link srcID="8491" trgID="11467" rel="pRr" directed="false" shadow="false" column="43920" shadowCol="63762" srcRow="1980" trgRow="4479" color="EX-dark-purple" />
    <link srcID="8491" trgID="12339" rel="pRr" directed="false" shadow="false" column="43921" shadowCol="63763" srcRow="1980" trgRow="4481" color="EX-dark-red" />
    <link srcID="8491" trgID="12989" rel="pRr" directed="false" shadow="false" column="43922" shadowCol="63764" srcRow="1980" trgRow="4483" color="EX-pale-green" />
    <link srcID="8491" trgID="12318" rel="pRr" directed="false" shadow="false" column="43923" shadowCol="63765" srcRow="1980" trgRow="4484" color="EX-pale-blue" />
    <link srcID="12804" trgID="8491" rel="pRr" directed="false" shadow="false" column="43924" shadowCol="63766" srcRow="4676" trgRow="1980" color="EX-dark-tan" />
    <link srcID="12326" trgID="8491" rel="pRr" directed="false" shadow="false" column="43925" shadowCol="63767" srcRow="4793" trgRow="1980" color="EX-pale-blue-magenta" />
    <link srcID="8491" trgID="10968" rel="pRr" directed="false" shadow="false" column="43926" shadowCol="63768" srcRow="1980" trgRow="4811" color="EX-pale-yellow orange" />
    <link srcID="8491" trgID="13588" rel="pRr" directed="false" shadow="false" column="43927" shadowCol="63769" srcRow="1980" trgRow="4819" color="EX-medium-magenta" />
    <link srcID="8491" trgID="11301" rel="pRr" directed="false" shadow="false" column="43928" shadowCol="63770" srcRow="1980" trgRow="4978" color="EX-pale-red" />
    <link srcID="8491" trgID="13872" rel="pRr" directed="false" shadow="false" column="43929" shadowCol="63771" srcRow="1980" trgRow="5257" color="EX-pale-cyan" />
    <link srcID="8491" trgID="10695" rel="pRr" directed="false" shadow="false" column="43930" shadowCol="63772" srcRow="1980" trgRow="5459" color="EX-pale-yellow-green" />
    <link srcID="8491" trgID="11285" rel="pRr" directed="false" shadow="false" column="43931" shadowCol="63773" srcRow="1980" trgRow="5583" color="EX-pale-purple" />
    <link srcID="8491" trgID="11448" rel="pRr" directed="false" shadow="false" column="43932" shadowCol="63774" srcRow="1980" trgRow="5674" color="EX-pale-magenta" />
    <link srcID="10684" trgID="10232" rel="pRr" directed="false" shadow="false" column="43933" shadowCol="63775" srcRow="3317" trgRow="1981" color="EX-pale-red-orange" />
    <link srcID="10709" trgID="10232" rel="pRr" directed="false" shadow="false" column="43934" shadowCol="63776" srcRow="3318" trgRow="1981" color="EX-blue" />
    <link srcID="12779" trgID="10232" rel="pRr" directed="false" shadow="false" column="43935" shadowCol="63777" srcRow="3319" trgRow="1981" color="EX-orange" />
    <link srcID="10232" trgID="11890" rel="pRr" directed="false" shadow="false" column="43936" shadowCol="63778" srcRow="1981" trgRow="3329" color="EX-dark-cyan" />
    <link srcID="10710" trgID="10232" rel="pRr" directed="false" shadow="false" column="43937" shadowCol="63779" srcRow="3401" trgRow="1981" color="EX-red" />
    <link srcID="10232" trgID="10647" rel="pRr" directed="false" shadow="false" column="43938" shadowCol="63780" srcRow="1981" trgRow="3407" color="EX-dark-orange" />
    <link srcID="10838" trgID="10232" rel="pRr" directed="false" shadow="false" column="43939" shadowCol="63781" srcRow="3491" trgRow="1981" color="EX-dark-gray-purple" />
    <link srcID="10232" trgID="13168" rel="pRr" directed="false" shadow="false" column="43940" shadowCol="63782" srcRow="1981" trgRow="3542" color="EX-cyan" />
    <link srcID="12249" trgID="10232" rel="pRr" directed="false" shadow="false" column="43941" shadowCol="63783" srcRow="3543" trgRow="1981" color="EX-yellow-orange" />
    <link srcID="12794" trgID="10232" rel="pRr" directed="false" shadow="false" column="43942" shadowCol="63784" srcRow="3579" trgRow="1981" color="EX-pure-blue" />
    <link srcID="10232" trgID="14005" rel="pRr" directed="false" shadow="false" column="43943" shadowCol="63785" srcRow="1981" trgRow="3692" color="EX-dark-yellow-green" />
    <link srcID="11663" trgID="10232" rel="pRr" directed="false" shadow="false" column="43944" shadowCol="63786" srcRow="3769" trgRow="1981" color="EX-dark-magenta" />
    <link srcID="10232" trgID="10643" rel="pRr" directed="false" shadow="false" column="43945" shadowCol="63787" srcRow="1981" trgRow="3771" color="EX-dark-green" />
    <link srcID="10836" trgID="10232" rel="pRr" directed="false" shadow="false" column="43946" shadowCol="63788" srcRow="3772" trgRow="1981" color="EX-blue-magenta" />
    <link srcID="10232" trgID="10857" rel="pRr" directed="false" shadow="false" column="43947" shadowCol="63789" srcRow="1981" trgRow="3773" color="EX-yellow-green" />
    <link srcID="12030" trgID="10232" rel="pRr" directed="false" shadow="false" column="43948" shadowCol="63790" srcRow="3907" trgRow="1981" color="EX-magenta" />
    <link srcID="12225" trgID="10232" rel="pRr" directed="false" shadow="false" column="43949" shadowCol="63791" srcRow="3961" trgRow="1981" color="EX-green" />
    <link srcID="10232" trgID="12990" rel="pRr" directed="false" shadow="false" column="43950" shadowCol="63792" srcRow="1981" trgRow="3985" color="EX-yellow" />
    <link srcID="10232" trgID="13555" rel="pRr" directed="false" shadow="false" column="43951" shadowCol="63793" srcRow="1981" trgRow="4096" color="EX-purple" />
    <link srcID="12671" trgID="10232" rel="pRr" directed="false" shadow="false" column="43952" shadowCol="63794" srcRow="4150" trgRow="1981" color="EX-dark-purple" />
    <link srcID="13843" trgID="10232" rel="pRr" directed="false" shadow="false" column="43953" shadowCol="63795" srcRow="4351" trgRow="1981" color="EX-dark-red" />
    <link srcID="12329" trgID="10232" rel="pRr" directed="false" shadow="false" column="43954" shadowCol="63796" srcRow="4358" trgRow="1981" color="EX-pale-green" />
    <link srcID="13475" trgID="10232" rel="pRr" directed="false" shadow="false" column="43955" shadowCol="63797" srcRow="4400" trgRow="1981" color="EX-pale-blue" />
    <link srcID="10232" trgID="13254" rel="pRr" directed="false" shadow="false" column="43956" shadowCol="63798" srcRow="1981" trgRow="4438" color="EX-dark-tan" />
    <link srcID="10232" trgID="10622" rel="pRr" directed="false" shadow="false" column="43957" shadowCol="63799" srcRow="1981" trgRow="4441" color="EX-pale-blue-magenta" />
    <link srcID="10232" trgID="13359" rel="pRr" directed="false" shadow="false" column="43958" shadowCol="63800" srcRow="1981" trgRow="4465" color="EX-pale-yellow orange" />
    <link srcID="12842" trgID="10232" rel="pRr" directed="false" shadow="false" column="43959" shadowCol="63801" srcRow="4478" trgRow="1981" color="EX-medium-magenta" />
    <link srcID="13112" trgID="10232" rel="pRr" directed="false" shadow="false" column="43960" shadowCol="63802" srcRow="4482" trgRow="1981" color="EX-pale-red" />
    <link srcID="10232" trgID="12989" rel="pRr" directed="false" shadow="false" column="43961" shadowCol="63803" srcRow="1981" trgRow="4483" color="EX-pale-cyan" />
    <link srcID="10232" trgID="12110" rel="pRr" directed="false" shadow="false" column="43962" shadowCol="63804" srcRow="1981" trgRow="4487" color="EX-pale-yellow-green" />
    <link srcID="12619" trgID="10232" rel="pRr" directed="false" shadow="false" column="43963" shadowCol="63805" srcRow="4488" trgRow="1981" color="EX-pale-purple" />
    <link srcID="10232" trgID="13679" rel="pRr" directed="false" shadow="false" column="43964" shadowCol="63806" srcRow="1981" trgRow="4491" color="EX-pale-magenta" />
    <link srcID="10232" trgID="12380" rel="pRr" directed="false" shadow="false" column="43965" shadowCol="63807" srcRow="1981" trgRow="4915" color="EX-pale-red-orange" />
    <link srcID="11470" trgID="10232" rel="pRr" directed="false" shadow="false" column="43966" shadowCol="63808" srcRow="4923" trgRow="1981" color="EX-blue" />
    <link srcID="10684" trgID="8484" rel="pRr" directed="false" shadow="false" column="43967" shadowCol="63809" srcRow="3317" trgRow="1982" color="EX-orange" />
    <link srcID="8484" trgID="10709" rel="pRr" directed="false" shadow="false" column="43968" shadowCol="63810" srcRow="1982" trgRow="3318" color="EX-dark-cyan" />
    <link srcID="8484" trgID="12779" rel="pRr" directed="false" shadow="false" column="43969" shadowCol="63811" srcRow="1982" trgRow="3319" color="EX-red" />
    <link srcID="8484" trgID="10683" rel="pRr" directed="false" shadow="false" column="43970" shadowCol="63812" srcRow="1982" trgRow="3320" color="EX-dark-orange" />
    <link srcID="10704" trgID="8484" rel="pRr" directed="false" shadow="false" column="43971" shadowCol="63813" srcRow="3352" trgRow="1982" color="EX-dark-gray-purple" />
    <link srcID="8484" trgID="10647" rel="pRr" directed="false" shadow="false" column="43972" shadowCol="63814" srcRow="1982" trgRow="3407" color="EX-cyan" />
    <link srcID="8484" trgID="11779" rel="pRr" directed="false" shadow="false" column="43973" shadowCol="63815" srcRow="1982" trgRow="3417" color="EX-yellow-orange" />
    <link srcID="8484" trgID="10838" rel="pRr" directed="false" shadow="false" column="43974" shadowCol="63816" srcRow="1982" trgRow="3491" color="EX-pure-blue" />
    <link srcID="8484" trgID="12249" rel="pRr" directed="false" shadow="false" column="43975" shadowCol="63817" srcRow="1982" trgRow="3543" color="EX-dark-yellow-green" />
    <link srcID="8484" trgID="12794" rel="pRr" directed="false" shadow="false" column="43976" shadowCol="63818" srcRow="1982" trgRow="3579" color="EX-dark-magenta" />
    <link srcID="8484" trgID="10739" rel="pRr" directed="false" shadow="false" column="43977" shadowCol="63819" srcRow="1982" trgRow="3619" color="EX-dark-green" />
    <link srcID="8484" trgID="13110" rel="pRr" directed="false" shadow="false" column="43978" shadowCol="63820" srcRow="1982" trgRow="3627" color="EX-blue-magenta" />
    <link srcID="8484" trgID="14005" rel="pRr" directed="false" shadow="false" column="43979" shadowCol="63821" srcRow="1982" trgRow="3692" color="EX-yellow-green" />
    <link srcID="8484" trgID="10836" rel="pRr" directed="false" shadow="false" column="43980" shadowCol="63822" srcRow="1982" trgRow="3772" color="EX-magenta" />
    <link srcID="8484" trgID="10857" rel="pRr" directed="false" shadow="false" column="43981" shadowCol="63823" srcRow="1982" trgRow="3773" color="EX-green" />
    <link srcID="8484" trgID="13852" rel="pRr" directed="false" shadow="false" column="43982" shadowCol="63824" srcRow="1982" trgRow="4140" color="EX-yellow" />
    <link srcID="8484" trgID="12617" rel="pRr" directed="false" shadow="false" column="43983" shadowCol="63825" srcRow="1982" trgRow="4206" color="EX-purple" />
    <link srcID="8484" trgID="12329" rel="pRr" directed="false" shadow="false" column="43984" shadowCol="63826" srcRow="1982" trgRow="4358" color="EX-dark-purple" />
    <link srcID="8484" trgID="12283" rel="pRr" directed="false" shadow="false" column="43985" shadowCol="63827" srcRow="1982" trgRow="4418" color="EX-dark-red" />
    <link srcID="8484" trgID="13254" rel="pRr" directed="false" shadow="false" column="43986" shadowCol="63828" srcRow="1982" trgRow="4438" color="EX-pale-green" />
    <link srcID="8484" trgID="13359" rel="pRr" directed="false" shadow="false" column="43987" shadowCol="63829" srcRow="1982" trgRow="4465" color="EX-pale-blue" />
    <link srcID="8484" trgID="12842" rel="pRr" directed="false" shadow="false" column="43988" shadowCol="63830" srcRow="1982" trgRow="4478" color="EX-dark-tan" />
    <link srcID="8484" trgID="12339" rel="pRr" directed="false" shadow="false" column="43989" shadowCol="63831" srcRow="1982" trgRow="4481" color="EX-pale-blue-magenta" />
    <link srcID="8484" trgID="13112" rel="pRr" directed="false" shadow="false" column="43990" shadowCol="63832" srcRow="1982" trgRow="4482" color="EX-pale-yellow orange" />
    <link srcID="8484" trgID="11211" rel="pRr" directed="false" shadow="false" column="43991" shadowCol="63833" srcRow="1982" trgRow="4554" color="EX-medium-magenta" />
    <link srcID="12461" trgID="8484" rel="pRr" directed="false" shadow="false" column="43992" shadowCol="63834" srcRow="4749" trgRow="1982" color="EX-pale-red" />
    <link srcID="8484" trgID="12985" rel="pRr" directed="false" shadow="false" column="43993" shadowCol="63835" srcRow="1982" trgRow="4898" color="EX-pale-cyan" />
    <link srcID="8484" trgID="13109" rel="pRr" directed="false" shadow="false" column="43994" shadowCol="63836" srcRow="1982" trgRow="4901" color="EX-pale-yellow-green" />
    <link srcID="8484" trgID="11482" rel="pRr" directed="false" shadow="false" column="43995" shadowCol="63837" srcRow="1982" trgRow="5002" color="EX-pale-purple" />
    <link srcID="11431" trgID="8484" rel="pRr" directed="false" shadow="false" column="43996" shadowCol="63838" srcRow="5079" trgRow="1982" color="EX-pale-magenta" />
    <link srcID="8484" trgID="10591" rel="pRr" directed="false" shadow="false" column="43997" shadowCol="63839" srcRow="1982" trgRow="5087" color="EX-pale-red-orange" />
    <link srcID="8484" trgID="11622" rel="pRr" directed="false" shadow="false" column="43998" shadowCol="63840" srcRow="1982" trgRow="5427" color="EX-blue" />
    <link srcID="8484" trgID="11728" rel="pRr" directed="false" shadow="false" column="43999" shadowCol="63841" srcRow="1982" trgRow="5712" color="EX-orange" />
    <link srcID="8484" trgID="10760" rel="pRr" directed="false" shadow="false" column="44000" shadowCol="63842" srcRow="1982" trgRow="5713" color="EX-dark-cyan" />
    <link srcID="8484" trgID="11935" rel="pRr" directed="false" shadow="false" column="44001" shadowCol="63843" srcRow="1982" trgRow="5714" color="EX-red" />
    <link srcID="8484" trgID="12169" rel="pRr" directed="false" shadow="false" column="44002" shadowCol="63844" srcRow="1982" trgRow="5715" color="EX-dark-orange" />
    <link srcID="9156" trgID="10683" rel="pRr" directed="false" shadow="false" column="44003" shadowCol="63845" srcRow="1983" trgRow="3320" color="EX-dark-gray-purple" />
    <link srcID="9156" trgID="10963" rel="pRr" directed="false" shadow="false" column="44004" shadowCol="63846" srcRow="1983" trgRow="3321" color="EX-cyan" />
    <link srcID="9156" trgID="11810" rel="pRr" directed="false" shadow="false" column="44005" shadowCol="63847" srcRow="1983" trgRow="3323" color="EX-yellow-orange" />
    <link srcID="9156" trgID="11016" rel="pRr" directed="false" shadow="false" column="44006" shadowCol="63848" srcRow="1983" trgRow="3456" color="EX-pure-blue" />
    <link srcID="9156" trgID="11032" rel="pRr" directed="false" shadow="false" column="44007" shadowCol="63849" srcRow="1983" trgRow="3457" color="EX-dark-yellow-green" />
    <link srcID="9156" trgID="10838" rel="pRr" directed="false" shadow="false" column="44008" shadowCol="63850" srcRow="1983" trgRow="3491" color="EX-dark-magenta" />
    <link srcID="9156" trgID="12248" rel="pRr" directed="false" shadow="false" column="44009" shadowCol="63851" srcRow="1983" trgRow="3514" color="EX-dark-green" />
    <link srcID="9156" trgID="12249" rel="pRr" directed="false" shadow="false" column="44010" shadowCol="63852" srcRow="1983" trgRow="3543" color="EX-blue-magenta" />
    <link srcID="9156" trgID="12794" rel="pRr" directed="false" shadow="false" column="44011" shadowCol="63853" srcRow="1983" trgRow="3579" color="EX-yellow-green" />
    <link srcID="9156" trgID="13110" rel="pRr" directed="false" shadow="false" column="44012" shadowCol="63854" srcRow="1983" trgRow="3627" color="EX-magenta" />
    <link srcID="9156" trgID="12792" rel="pRr" directed="false" shadow="false" column="44013" shadowCol="63855" srcRow="1983" trgRow="3647" color="EX-green" />
    <link srcID="13320" trgID="9156" rel="pRr" directed="false" shadow="false" column="44014" shadowCol="63856" srcRow="3663" trgRow="1983" color="EX-yellow" />
    <link srcID="9156" trgID="11663" rel="pRr" directed="false" shadow="false" column="44015" shadowCol="63857" srcRow="1983" trgRow="3769" color="EX-purple" />
    <link srcID="9156" trgID="10643" rel="pRr" directed="false" shadow="false" column="44016" shadowCol="63858" srcRow="1983" trgRow="3771" color="EX-dark-purple" />
    <link srcID="9156" trgID="10836" rel="pRr" directed="false" shadow="false" column="44017" shadowCol="63859" srcRow="1983" trgRow="3772" color="EX-dark-red" />
    <link srcID="9156" trgID="10857" rel="pRr" directed="false" shadow="false" column="44018" shadowCol="63860" srcRow="1983" trgRow="3773" color="EX-pale-green" />
    <link srcID="9156" trgID="11946" rel="pRr" directed="false" shadow="false" column="44019" shadowCol="63861" srcRow="1983" trgRow="3883" color="EX-pale-blue" />
    <link srcID="9156" trgID="11658" rel="pRr" directed="false" shadow="false" column="44020" shadowCol="63862" srcRow="1983" trgRow="3970" color="EX-dark-tan" />
    <link srcID="11428" trgID="9156" rel="pRr" directed="false" shadow="false" column="44021" shadowCol="63863" srcRow="4184" trgRow="1983" color="EX-pale-blue-magenta" />
    <link srcID="9156" trgID="12617" rel="pRr" directed="false" shadow="false" column="44022" shadowCol="63864" srcRow="1983" trgRow="4206" color="EX-pale-yellow orange" />
    <link srcID="9156" trgID="10699" rel="pRr" directed="false" shadow="false" column="44023" shadowCol="63865" srcRow="1983" trgRow="4329" color="EX-medium-magenta" />
    <link srcID="9156" trgID="12283" rel="pRr" directed="false" shadow="false" column="44024" shadowCol="63866" srcRow="1983" trgRow="4418" color="EX-pale-red" />
    <link srcID="9156" trgID="12342" rel="pRr" directed="false" shadow="false" column="44025" shadowCol="63867" srcRow="1983" trgRow="4423" color="EX-pale-cyan" />
    <link srcID="9156" trgID="12335" rel="pRr" directed="false" shadow="false" column="44026" shadowCol="63868" srcRow="1983" trgRow="4425" color="EX-pale-yellow-green" />
    <link srcID="9156" trgID="12981" rel="pRr" directed="false" shadow="false" column="44027" shadowCol="63869" srcRow="1983" trgRow="4436" color="EX-pale-purple" />
    <link srcID="9156" trgID="13297" rel="pRr" directed="false" shadow="false" column="44028" shadowCol="63870" srcRow="1983" trgRow="4462" color="EX-pale-magenta" />
    <link srcID="9156" trgID="13359" rel="pRr" directed="false" shadow="false" column="44029" shadowCol="63871" srcRow="1983" trgRow="4465" color="EX-pale-red-orange" />
    <link srcID="9156" trgID="11467" rel="pRr" directed="false" shadow="false" column="44030" shadowCol="63872" srcRow="1983" trgRow="4479" color="EX-blue" />
    <link srcID="9156" trgID="12918" rel="pRr" directed="false" shadow="false" column="44031" shadowCol="63873" srcRow="1983" trgRow="4480" color="EX-orange" />
    <link srcID="9156" trgID="12339" rel="pRr" directed="false" shadow="false" column="44032" shadowCol="63874" srcRow="1983" trgRow="4481" color="EX-dark-cyan" />
    <link srcID="9156" trgID="12318" rel="pRr" directed="false" shadow="false" column="44033" shadowCol="63875" srcRow="1983" trgRow="4484" color="EX-red" />
    <link srcID="9156" trgID="12971" rel="pRr" directed="false" shadow="false" column="44034" shadowCol="63876" srcRow="1983" trgRow="4486" color="EX-dark-orange" />
    <link srcID="9156" trgID="12619" rel="pRr" directed="false" shadow="false" column="44035" shadowCol="63877" srcRow="1983" trgRow="4488" color="EX-dark-gray-purple" />
    <link srcID="9156" trgID="12814" rel="pRr" directed="false" shadow="false" column="44036" shadowCol="63878" srcRow="1983" trgRow="4597" color="EX-cyan" />
    <link srcID="12326" trgID="9156" rel="pRr" directed="false" shadow="false" column="44037" shadowCol="63879" srcRow="4793" trgRow="1983" color="EX-yellow-orange" />
    <link srcID="9156" trgID="12621" rel="pRr" directed="false" shadow="false" column="44038" shadowCol="63880" srcRow="1983" trgRow="4887" color="EX-pure-blue" />
    <link srcID="9156" trgID="12985" rel="pRr" directed="false" shadow="false" column="44039" shadowCol="63881" srcRow="1983" trgRow="4898" color="EX-dark-yellow-green" />
    <link srcID="9156" trgID="10746" rel="pRr" directed="false" shadow="false" column="44040" shadowCol="63882" srcRow="1983" trgRow="4900" color="EX-dark-magenta" />
    <link srcID="9156" trgID="12983" rel="pRr" directed="false" shadow="false" column="44041" shadowCol="63883" srcRow="1983" trgRow="4902" color="EX-dark-green" />
    <link srcID="9156" trgID="12986" rel="pRr" directed="false" shadow="false" column="44042" shadowCol="63884" srcRow="1983" trgRow="4903" color="EX-blue-magenta" />
    <link srcID="9156" trgID="11559" rel="pRr" directed="false" shadow="false" column="44043" shadowCol="63885" srcRow="1983" trgRow="4904" color="EX-yellow-green" />
    <link srcID="10684" trgID="8474" rel="pRr" directed="false" shadow="false" column="44044" shadowCol="63886" srcRow="3317" trgRow="1984" color="EX-magenta" />
    <link srcID="10709" trgID="8474" rel="pRr" directed="false" shadow="false" column="44045" shadowCol="63887" srcRow="3318" trgRow="1984" color="EX-green" />
    <link srcID="12779" trgID="8474" rel="pRr" directed="false" shadow="false" column="44046" shadowCol="63888" srcRow="3319" trgRow="1984" color="EX-yellow" />
    <link srcID="10963" trgID="8474" rel="pRr" directed="false" shadow="false" column="44047" shadowCol="63889" srcRow="3321" trgRow="1984" color="EX-purple" />
    <link srcID="11676" trgID="8474" rel="pRr" directed="false" shadow="false" column="44048" shadowCol="63890" srcRow="3324" trgRow="1984" color="EX-dark-purple" />
    <link srcID="10710" trgID="8474" rel="pRr" directed="false" shadow="false" column="44049" shadowCol="63891" srcRow="3401" trgRow="1984" color="EX-dark-red" />
    <link srcID="8474" trgID="10647" rel="pRr" directed="false" shadow="false" column="44050" shadowCol="63892" srcRow="1984" trgRow="3407" color="EX-pale-green" />
    <link srcID="10838" trgID="8474" rel="pRr" directed="false" shadow="false" column="44051" shadowCol="63893" srcRow="3491" trgRow="1984" color="EX-pale-blue" />
    <link srcID="11039" trgID="8474" rel="pRr" directed="false" shadow="false" column="44052" shadowCol="63894" srcRow="3726" trgRow="1984" color="EX-dark-tan" />
    <link srcID="11663" trgID="8474" rel="pRr" directed="false" shadow="false" column="44053" shadowCol="63895" srcRow="3769" trgRow="1984" color="EX-pale-blue-magenta" />
    <link srcID="8474" trgID="10643" rel="pRr" directed="false" shadow="false" column="44054" shadowCol="63896" srcRow="1984" trgRow="3771" color="EX-pale-yellow orange" />
    <link srcID="10836" trgID="8474" rel="pRr" directed="false" shadow="false" column="44055" shadowCol="63897" srcRow="3772" trgRow="1984" color="EX-medium-magenta" />
    <link srcID="10857" trgID="8474" rel="pRr" directed="false" shadow="false" column="44056" shadowCol="63898" srcRow="3773" trgRow="1984" color="EX-pale-red" />
    <link srcID="12030" trgID="8474" rel="pRr" directed="false" shadow="false" column="44057" shadowCol="63899" srcRow="3907" trgRow="1984" color="EX-pale-cyan" />
    <link srcID="8474" trgID="13865" rel="pRr" directed="false" shadow="false" column="44058" shadowCol="63900" srcRow="1984" trgRow="3960" color="EX-pale-yellow-green" />
    <link srcID="12225" trgID="8474" rel="pRr" directed="false" shadow="false" column="44059" shadowCol="63901" srcRow="3961" trgRow="1984" color="EX-pale-purple" />
    <link srcID="13213" trgID="8474" rel="pRr" directed="false" shadow="false" column="44060" shadowCol="63902" srcRow="4048" trgRow="1984" color="EX-pale-magenta" />
    <link srcID="11005" trgID="8474" rel="pRr" directed="false" shadow="false" column="44061" shadowCol="63903" srcRow="4270" trgRow="1984" color="EX-pale-red-orange" />
    <link srcID="11971" trgID="8474" rel="pRr" directed="false" shadow="false" column="44062" shadowCol="63904" srcRow="4328" trgRow="1984" color="EX-blue" />
    <link srcID="11981" trgID="8474" rel="pRr" directed="false" shadow="false" column="44063" shadowCol="63905" srcRow="4334" trgRow="1984" color="EX-orange" />
    <link srcID="12329" trgID="8474" rel="pRr" directed="false" shadow="false" column="44064" shadowCol="63906" srcRow="4358" trgRow="1984" color="EX-dark-cyan" />
    <link srcID="8474" trgID="10622" rel="pRr" directed="false" shadow="false" column="44065" shadowCol="63907" srcRow="1984" trgRow="4441" color="EX-red" />
    <link srcID="11467" trgID="8474" rel="pRr" directed="false" shadow="false" column="44066" shadowCol="63908" srcRow="4479" trgRow="1984" color="EX-dark-orange" />
    <link srcID="11069" trgID="8474" rel="pRr" directed="false" shadow="false" column="44067" shadowCol="63909" srcRow="4623" trgRow="1984" color="EX-dark-gray-purple" />
    <link srcID="11959" trgID="8474" rel="pRr" directed="false" shadow="false" column="44068" shadowCol="63910" srcRow="4961" trgRow="1984" color="EX-cyan" />
    <link srcID="12268" trgID="8474" rel="pRr" directed="false" shadow="false" column="44069" shadowCol="63911" srcRow="5241" trgRow="1984" color="EX-yellow-orange" />
    <link srcID="10684" trgID="8580" rel="pRr" directed="false" shadow="false" column="44070" shadowCol="63912" srcRow="3317" trgRow="1985" color="EX-pure-blue" />
    <link srcID="8580" trgID="10709" rel="pRr" directed="false" shadow="false" column="44071" shadowCol="63913" srcRow="1985" trgRow="3318" color="EX-dark-yellow-green" />
    <link srcID="8580" trgID="12779" rel="pRr" directed="false" shadow="false" column="44072" shadowCol="63914" srcRow="1985" trgRow="3319" color="EX-dark-magenta" />
    <link srcID="8580" trgID="10647" rel="pRr" directed="false" shadow="false" column="44073" shadowCol="63915" srcRow="1985" trgRow="3407" color="EX-dark-green" />
    <link srcID="8580" trgID="11880" rel="pRr" directed="false" shadow="false" column="44074" shadowCol="63916" srcRow="1985" trgRow="3452" color="EX-blue-magenta" />
    <link srcID="8580" trgID="11016" rel="pRr" directed="false" shadow="false" column="44075" shadowCol="63917" srcRow="1985" trgRow="3456" color="EX-yellow-green" />
    <link srcID="8580" trgID="11032" rel="pRr" directed="false" shadow="false" column="44076" shadowCol="63918" srcRow="1985" trgRow="3457" color="EX-magenta" />
    <link srcID="8580" trgID="10838" rel="pRr" directed="false" shadow="false" column="44077" shadowCol="63919" srcRow="1985" trgRow="3491" color="EX-green" />
    <link srcID="8580" trgID="12249" rel="pRr" directed="false" shadow="false" column="44078" shadowCol="63920" srcRow="1985" trgRow="3543" color="EX-yellow" />
    <link srcID="8580" trgID="12794" rel="pRr" directed="false" shadow="false" column="44079" shadowCol="63921" srcRow="1985" trgRow="3579" color="EX-purple" />
    <link srcID="8580" trgID="14005" rel="pRr" directed="false" shadow="false" column="44080" shadowCol="63922" srcRow="1985" trgRow="3692" color="EX-dark-purple" />
    <link srcID="8580" trgID="11663" rel="pRr" directed="false" shadow="false" column="44081" shadowCol="63923" srcRow="1985" trgRow="3769" color="EX-dark-red" />
    <link srcID="8580" trgID="10643" rel="pRr" directed="false" shadow="false" column="44082" shadowCol="63924" srcRow="1985" trgRow="3771" color="EX-pale-green" />
    <link srcID="8580" trgID="10836" rel="pRr" directed="false" shadow="false" column="44083" shadowCol="63925" srcRow="1985" trgRow="3772" color="EX-pale-blue" />
    <link srcID="8580" trgID="10857" rel="pRr" directed="false" shadow="false" column="44084" shadowCol="63926" srcRow="1985" trgRow="3773" color="EX-dark-tan" />
    <link srcID="8580" trgID="12329" rel="pRr" directed="false" shadow="false" column="44085" shadowCol="63927" srcRow="1985" trgRow="4358" color="EX-pale-blue-magenta" />
    <link srcID="8580" trgID="12283" rel="pRr" directed="false" shadow="false" column="44086" shadowCol="63928" srcRow="1985" trgRow="4418" color="EX-pale-yellow orange" />
    <link srcID="8580" trgID="13254" rel="pRr" directed="false" shadow="false" column="44087" shadowCol="63929" srcRow="1985" trgRow="4438" color="EX-medium-magenta" />
    <link srcID="8580" trgID="13359" rel="pRr" directed="false" shadow="false" column="44088" shadowCol="63930" srcRow="1985" trgRow="4465" color="EX-pale-red" />
    <link srcID="8580" trgID="12842" rel="pRr" directed="false" shadow="false" column="44089" shadowCol="63931" srcRow="1985" trgRow="4478" color="EX-pale-cyan" />
    <link srcID="8580" trgID="12918" rel="pRr" directed="false" shadow="false" column="44090" shadowCol="63932" srcRow="1985" trgRow="4480" color="EX-pale-yellow-green" />
    <link srcID="8580" trgID="12339" rel="pRr" directed="false" shadow="false" column="44091" shadowCol="63933" srcRow="1985" trgRow="4481" color="EX-pale-purple" />
    <link srcID="8580" trgID="13112" rel="pRr" directed="false" shadow="false" column="44092" shadowCol="63934" srcRow="1985" trgRow="4482" color="EX-pale-magenta" />
    <link srcID="8580" trgID="12318" rel="pRr" directed="false" shadow="false" column="44093" shadowCol="63935" srcRow="1985" trgRow="4484" color="EX-pale-red-orange" />
    <link srcID="8580" trgID="13127" rel="pRr" directed="false" shadow="false" column="44094" shadowCol="63936" srcRow="1985" trgRow="4490" color="EX-blue" />
    <link srcID="12461" trgID="8580" rel="pRr" directed="false" shadow="false" column="44095" shadowCol="63937" srcRow="4749" trgRow="1985" color="EX-orange" />
    <link srcID="8580" trgID="13109" rel="pRr" directed="false" shadow="false" column="44096" shadowCol="63938" srcRow="1985" trgRow="4901" color="EX-dark-cyan" />
    <link srcID="8580" trgID="11438" rel="pRr" directed="false" shadow="false" column="44097" shadowCol="63939" srcRow="1985" trgRow="5144" color="EX-red" />
    <link srcID="8580" trgID="13775" rel="pRr" directed="false" shadow="false" column="44098" shadowCol="63940" srcRow="1985" trgRow="5665" color="EX-dark-orange" />
    <link srcID="10683" trgID="8550" rel="pRr" directed="false" shadow="false" column="44099" shadowCol="63941" srcRow="3320" trgRow="1986" color="EX-dark-gray-purple" />
    <link srcID="11810" trgID="8550" rel="pRr" directed="false" shadow="false" column="44100" shadowCol="63942" srcRow="3323" trgRow="1986" color="EX-cyan" />
    <link srcID="10976" trgID="8550" rel="pRr" directed="false" shadow="false" column="44101" shadowCol="63943" srcRow="3337" trgRow="1986" color="EX-yellow-orange" />
    <link srcID="8550" trgID="10647" rel="pRr" directed="false" shadow="false" column="44102" shadowCol="63944" srcRow="1986" trgRow="3407" color="EX-pure-blue" />
    <link srcID="8550" trgID="11016" rel="pRr" directed="false" shadow="false" column="44103" shadowCol="63945" srcRow="1986" trgRow="3456" color="EX-dark-yellow-green" />
    <link srcID="11032" trgID="8550" rel="pRr" directed="false" shadow="false" column="44104" shadowCol="63946" srcRow="3457" trgRow="1986" color="EX-dark-magenta" />
    <link srcID="8550" trgID="10969" rel="pRr" directed="false" shadow="false" column="44105" shadowCol="63947" srcRow="1986" trgRow="3464" color="EX-dark-green" />
    <link srcID="10959" trgID="8550" rel="pRr" directed="false" shadow="false" column="44106" shadowCol="63948" srcRow="3567" trgRow="1986" color="EX-blue-magenta" />
    <link srcID="12794" trgID="8550" rel="pRr" directed="false" shadow="false" column="44107" shadowCol="63949" srcRow="3579" trgRow="1986" color="EX-yellow-green" />
    <link srcID="13110" trgID="8550" rel="pRr" directed="false" shadow="false" column="44108" shadowCol="63950" srcRow="3627" trgRow="1986" color="EX-magenta" />
    <link srcID="14005" trgID="8550" rel="pRr" directed="false" shadow="false" column="44109" shadowCol="63951" srcRow="3692" trgRow="1986" color="EX-green" />
    <link srcID="10836" trgID="8550" rel="pRr" directed="false" shadow="false" column="44110" shadowCol="63952" srcRow="3772" trgRow="1986" color="EX-yellow" />
    <link srcID="8550" trgID="10966" rel="pRr" directed="false" shadow="false" column="44111" shadowCol="63953" srcRow="1986" trgRow="3774" color="EX-purple" />
    <link srcID="8550" trgID="11406" rel="pRr" directed="false" shadow="false" column="44112" shadowCol="63954" srcRow="1986" trgRow="3819" color="EX-dark-purple" />
    <link srcID="11658" trgID="8550" rel="pRr" directed="false" shadow="false" column="44113" shadowCol="63955" srcRow="3970" trgRow="1986" color="EX-dark-red" />
    <link srcID="12990" trgID="8550" rel="pRr" directed="false" shadow="false" column="44114" shadowCol="63956" srcRow="3985" trgRow="1986" color="EX-pale-green" />
    <link srcID="13863" trgID="8550" rel="pRr" directed="false" shadow="false" column="44115" shadowCol="63957" srcRow="4046" trgRow="1986" color="EX-pale-blue" />
    <link srcID="12617" trgID="8550" rel="pRr" directed="false" shadow="false" column="44116" shadowCol="63958" srcRow="4206" trgRow="1986" color="EX-dark-tan" />
    <link srcID="12329" trgID="8550" rel="pRr" directed="false" shadow="false" column="44117" shadowCol="63959" srcRow="4358" trgRow="1986" color="EX-pale-blue-magenta" />
    <link srcID="8550" trgID="12283" rel="pRr" directed="false" shadow="false" column="44118" shadowCol="63960" srcRow="1986" trgRow="4418" color="EX-pale-yellow orange" />
    <link srcID="12981" trgID="8550" rel="pRr" directed="false" shadow="false" column="44119" shadowCol="63961" srcRow="4436" trgRow="1986" color="EX-medium-magenta" />
    <link srcID="8550" trgID="13254" rel="pRr" directed="false" shadow="false" column="44120" shadowCol="63962" srcRow="1986" trgRow="4438" color="EX-pale-red" />
    <link srcID="8550" trgID="13359" rel="pRr" directed="false" shadow="false" column="44121" shadowCol="63963" srcRow="1986" trgRow="4465" color="EX-pale-cyan" />
    <link srcID="12842" trgID="8550" rel="pRr" directed="false" shadow="false" column="44122" shadowCol="63964" srcRow="4478" trgRow="1986" color="EX-pale-yellow-green" />
    <link srcID="8550" trgID="11467" rel="pRr" directed="false" shadow="false" column="44123" shadowCol="63965" srcRow="1986" trgRow="4479" color="EX-pale-purple" />
    <link srcID="8550" trgID="12339" rel="pRr" directed="false" shadow="false" column="44124" shadowCol="63966" srcRow="1986" trgRow="4481" color="EX-pale-magenta" />
    <link srcID="13112" trgID="8550" rel="pRr" directed="false" shadow="false" column="44125" shadowCol="63967" srcRow="4482" trgRow="1986" color="EX-pale-red-orange" />
    <link srcID="12989" trgID="8550" rel="pRr" directed="false" shadow="false" column="44126" shadowCol="63968" srcRow="4483" trgRow="1986" color="EX-blue" />
    <link srcID="12318" trgID="8550" rel="pRr" directed="false" shadow="false" column="44127" shadowCol="63969" srcRow="4484" trgRow="1986" color="EX-orange" />
    <link srcID="8550" trgID="12110" rel="pRr" directed="false" shadow="false" column="44128" shadowCol="63970" srcRow="1986" trgRow="4487" color="EX-dark-cyan" />
    <link srcID="12326" trgID="8550" rel="pRr" directed="false" shadow="false" column="44129" shadowCol="63971" srcRow="4793" trgRow="1986" color="EX-red" />
    <link srcID="10684" trgID="9788" rel="pRr" directed="false" shadow="false" column="44130" shadowCol="63972" srcRow="3317" trgRow="1987" color="EX-dark-orange" />
    <link srcID="9788" trgID="10709" rel="pRr" directed="false" shadow="false" column="44131" shadowCol="63973" srcRow="1987" trgRow="3318" color="EX-dark-gray-purple" />
    <link srcID="9788" trgID="12779" rel="pRr" directed="false" shadow="false" column="44132" shadowCol="63974" srcRow="1987" trgRow="3319" color="EX-cyan" />
    <link srcID="10683" trgID="9788" rel="pRr" directed="false" shadow="false" column="44133" shadowCol="63975" srcRow="3320" trgRow="1987" color="EX-yellow-orange" />
    <link srcID="9788" trgID="10708" rel="pRr" directed="false" shadow="false" column="44134" shadowCol="63976" srcRow="1987" trgRow="3326" color="EX-pure-blue" />
    <link srcID="13973" trgID="9788" rel="pRr" directed="false" shadow="false" column="44135" shadowCol="63977" srcRow="3357" trgRow="1987" color="EX-dark-yellow-green" />
    <link srcID="9788" trgID="13659" rel="pRr" directed="false" shadow="false" column="44136" shadowCol="63978" srcRow="1987" trgRow="3380" color="EX-dark-magenta" />
    <link srcID="13937" trgID="9788" rel="pRr" directed="false" shadow="false" column="44137" shadowCol="63979" srcRow="3381" trgRow="1987" color="EX-dark-green" />
    <link srcID="10710" trgID="9788" rel="pRr" directed="false" shadow="false" column="44138" shadowCol="63980" srcRow="3401" trgRow="1987" color="EX-blue-magenta" />
    <link srcID="9788" trgID="10647" rel="pRr" directed="false" shadow="false" column="44139" shadowCol="63981" srcRow="1987" trgRow="3407" color="EX-yellow-green" />
    <link srcID="10838" trgID="9788" rel="pRr" directed="false" shadow="false" column="44140" shadowCol="63982" srcRow="3491" trgRow="1987" color="EX-magenta" />
    <link srcID="13110" trgID="9788" rel="pRr" directed="false" shadow="false" column="44141" shadowCol="63983" srcRow="3627" trgRow="1987" color="EX-green" />
    <link srcID="11663" trgID="9788" rel="pRr" directed="false" shadow="false" column="44142" shadowCol="63984" srcRow="3769" trgRow="1987" color="EX-yellow" />
    <link srcID="10836" trgID="9788" rel="pRr" directed="false" shadow="false" column="44143" shadowCol="63985" srcRow="3772" trgRow="1987" color="EX-purple" />
    <link srcID="9788" trgID="10857" rel="pRr" directed="false" shadow="false" column="44144" shadowCol="63986" srcRow="1987" trgRow="3773" color="EX-dark-purple" />
    <link srcID="9788" trgID="11386" rel="pRr" directed="false" shadow="false" column="44145" shadowCol="63987" srcRow="1987" trgRow="3811" color="EX-dark-red" />
    <link srcID="12030" trgID="9788" rel="pRr" directed="false" shadow="false" column="44146" shadowCol="63988" srcRow="3907" trgRow="1987" color="EX-pale-green" />
    <link srcID="9788" trgID="11716" rel="pRr" directed="false" shadow="false" column="44147" shadowCol="63989" srcRow="1987" trgRow="4204" color="EX-pale-blue" />
    <link srcID="12062" trgID="9788" rel="pRr" directed="false" shadow="false" column="44148" shadowCol="63990" srcRow="4403" trgRow="1987" color="EX-dark-tan" />
    <link srcID="12842" trgID="9788" rel="pRr" directed="false" shadow="false" column="44149" shadowCol="63991" srcRow="4478" trgRow="1987" color="EX-pale-blue-magenta" />
    <link srcID="9788" trgID="11467" rel="pRr" directed="false" shadow="false" column="44150" shadowCol="63992" srcRow="1987" trgRow="4479" color="EX-pale-yellow orange" />
    <link srcID="9788" trgID="12905" rel="pRr" directed="false" shadow="false" column="44151" shadowCol="63993" srcRow="1987" trgRow="5716" color="EX-medium-magenta" />
    <link srcID="10680" trgID="9297" rel="pRr" directed="false" shadow="false" column="44152" shadowCol="63994" srcRow="3328" trgRow="1988" color="EX-pale-red" />
    <link srcID="12577" trgID="9297" rel="pRr" directed="false" shadow="false" column="44153" shadowCol="63995" srcRow="3394" trgRow="1988" color="EX-pale-cyan" />
    <link srcID="11415" trgID="9297" rel="pRr" directed="false" shadow="false" column="44154" shadowCol="63996" srcRow="3423" trgRow="1988" color="EX-pale-yellow-green" />
    <link srcID="9297" trgID="11016" rel="pRr" directed="false" shadow="false" column="44155" shadowCol="63997" srcRow="1988" trgRow="3456" color="EX-pale-purple" />
    <link srcID="11032" trgID="9297" rel="pRr" directed="false" shadow="false" column="44156" shadowCol="63998" srcRow="3457" trgRow="1988" color="EX-pale-magenta" />
    <link srcID="12909" trgID="9297" rel="pRr" directed="false" shadow="false" column="44157" shadowCol="63999" srcRow="3503" trgRow="1988" color="EX-pale-red-orange" />
    <link srcID="13943" trgID="9297" rel="pRr" directed="false" shadow="false" column="44158" shadowCol="64000" srcRow="3516" trgRow="1988" color="EX-blue" />
    <link srcID="12249" trgID="9297" rel="pRr" directed="false" shadow="false" column="44159" shadowCol="64001" srcRow="3543" trgRow="1988" color="EX-orange" />
    <link srcID="12626" trgID="9297" rel="pRr" directed="false" shadow="false" column="44160" shadowCol="64002" srcRow="3585" trgRow="1988" color="EX-dark-cyan" />
    <link srcID="13110" trgID="9297" rel="pRr" directed="false" shadow="false" column="44161" shadowCol="64003" srcRow="3627" trgRow="1988" color="EX-red" />
    <link srcID="12387" trgID="9297" rel="pRr" directed="false" shadow="false" column="44162" shadowCol="64004" srcRow="3954" trgRow="1988" color="EX-dark-orange" />
    <link srcID="11658" trgID="9297" rel="pRr" directed="false" shadow="false" column="44163" shadowCol="64005" srcRow="3970" trgRow="1988" color="EX-dark-gray-purple" />
    <link srcID="12990" trgID="9297" rel="pRr" directed="false" shadow="false" column="44164" shadowCol="64006" srcRow="3985" trgRow="1988" color="EX-cyan" />
    <link srcID="12617" trgID="9297" rel="pRr" directed="false" shadow="false" column="44165" shadowCol="64007" srcRow="4206" trgRow="1988" color="EX-yellow-orange" />
    <link srcID="11005" trgID="9297" rel="pRr" directed="false" shadow="false" column="44166" shadowCol="64008" srcRow="4270" trgRow="1988" color="EX-pure-blue" />
    <link srcID="12329" trgID="9297" rel="pRr" directed="false" shadow="false" column="44167" shadowCol="64009" srcRow="4358" trgRow="1988" color="EX-dark-yellow-green" />
    <link srcID="12283" trgID="9297" rel="pRr" directed="false" shadow="false" column="44168" shadowCol="64010" srcRow="4418" trgRow="1988" color="EX-dark-magenta" />
    <link srcID="9297" trgID="12342" rel="pRr" directed="false" shadow="false" column="44169" shadowCol="64011" srcRow="1988" trgRow="4423" color="EX-dark-green" />
    <link srcID="12335" trgID="9297" rel="pRr" directed="false" shadow="false" column="44170" shadowCol="64012" srcRow="4425" trgRow="1988" color="EX-blue-magenta" />
    <link srcID="12981" trgID="9297" rel="pRr" directed="false" shadow="false" column="44171" shadowCol="64013" srcRow="4436" trgRow="1988" color="EX-yellow-green" />
    <link srcID="13359" trgID="9297" rel="pRr" directed="false" shadow="false" column="44172" shadowCol="64014" srcRow="4465" trgRow="1988" color="EX-magenta" />
    <link srcID="11467" trgID="9297" rel="pRr" directed="false" shadow="false" column="44173" shadowCol="64015" srcRow="4479" trgRow="1988" color="EX-green" />
    <link srcID="9297" trgID="12339" rel="pRr" directed="false" shadow="false" column="44174" shadowCol="64016" srcRow="1988" trgRow="4481" color="EX-yellow" />
    <link srcID="12318" trgID="9297" rel="pRr" directed="false" shadow="false" column="44175" shadowCol="64017" srcRow="4484" trgRow="1988" color="EX-purple" />
    <link srcID="12619" trgID="9297" rel="pRr" directed="false" shadow="false" column="44176" shadowCol="64018" srcRow="4488" trgRow="1988" color="EX-dark-purple" />
    <link srcID="13501" trgID="9297" rel="pRr" directed="false" shadow="false" column="44177" shadowCol="64019" srcRow="4762" trgRow="1988" color="EX-dark-red" />
    <link srcID="12326" trgID="9297" rel="pRr" directed="false" shadow="false" column="44178" shadowCol="64020" srcRow="4793" trgRow="1988" color="EX-pale-green" />
    <link srcID="12621" trgID="9297" rel="pRr" directed="false" shadow="false" column="44179" shadowCol="64021" srcRow="4887" trgRow="1988" color="EX-pale-blue" />
    <link srcID="12985" trgID="9297" rel="pRr" directed="false" shadow="false" column="44180" shadowCol="64022" srcRow="4898" trgRow="1988" color="EX-dark-tan" />
    <link srcID="10746" trgID="9297" rel="pRr" directed="false" shadow="false" column="44181" shadowCol="64023" srcRow="4900" trgRow="1988" color="EX-pale-blue-magenta" />
    <link srcID="12983" trgID="9297" rel="pRr" directed="false" shadow="false" column="44182" shadowCol="64024" srcRow="4902" trgRow="1988" color="EX-pale-yellow orange" />
    <link srcID="12986" trgID="9297" rel="pRr" directed="false" shadow="false" column="44183" shadowCol="64025" srcRow="4903" trgRow="1988" color="EX-medium-magenta" />
    <link srcID="9297" trgID="13006" rel="pRr" directed="false" shadow="false" column="44184" shadowCol="64026" srcRow="1988" trgRow="4913" color="EX-pale-red" />
    <link srcID="11570" trgID="9297" rel="pRr" directed="false" shadow="false" column="44185" shadowCol="64027" srcRow="4983" trgRow="1988" color="EX-pale-cyan" />
    <link srcID="11154" trgID="9297" rel="pRr" directed="false" shadow="false" column="44186" shadowCol="64028" srcRow="5717" trgRow="1988" color="EX-pale-yellow-green" />
    <link srcID="13553" trgID="9297" rel="pRr" directed="false" shadow="false" column="44187" shadowCol="64029" srcRow="5718" trgRow="1988" color="EX-pale-purple" />
    <link srcID="10303" trgID="11016" rel="pRr" directed="false" shadow="false" column="44188" shadowCol="64030" srcRow="1989" trgRow="3456" color="EX-pale-magenta" />
    <link srcID="11032" trgID="10303" rel="pRr" directed="false" shadow="false" column="44189" shadowCol="64031" srcRow="3457" trgRow="1989" color="EX-pale-red-orange" />
    <link srcID="12249" trgID="10303" rel="pRr" directed="false" shadow="false" column="44190" shadowCol="64032" srcRow="3543" trgRow="1989" color="EX-blue" />
    <link srcID="10303" trgID="10624" rel="pRr" directed="false" shadow="false" column="44191" shadowCol="64033" srcRow="1989" trgRow="3569" color="EX-orange" />
    <link srcID="13110" trgID="10303" rel="pRr" directed="false" shadow="false" column="44192" shadowCol="64034" srcRow="3627" trgRow="1989" color="EX-dark-cyan" />
    <link srcID="12792" trgID="10303" rel="pRr" directed="false" shadow="false" column="44193" shadowCol="64035" srcRow="3647" trgRow="1989" color="EX-red" />
    <link srcID="11894" trgID="10303" rel="pRr" directed="false" shadow="false" column="44194" shadowCol="64036" srcRow="3654" trgRow="1989" color="EX-dark-orange" />
    <link srcID="10303" trgID="11406" rel="pRr" directed="false" shadow="false" column="44195" shadowCol="64037" srcRow="1989" trgRow="3819" color="EX-dark-gray-purple" />
    <link srcID="11658" trgID="10303" rel="pRr" directed="false" shadow="false" column="44196" shadowCol="64038" srcRow="3970" trgRow="1989" color="EX-cyan" />
    <link srcID="12990" trgID="10303" rel="pRr" directed="false" shadow="false" column="44197" shadowCol="64039" srcRow="3985" trgRow="1989" color="EX-yellow-orange" />
    <link srcID="12617" trgID="10303" rel="pRr" directed="false" shadow="false" column="44198" shadowCol="64040" srcRow="4206" trgRow="1989" color="EX-pure-blue" />
    <link srcID="11081" trgID="10303" rel="pRr" directed="false" shadow="false" column="44199" shadowCol="64041" srcRow="4344" trgRow="1989" color="EX-dark-yellow-green" />
    <link srcID="12329" trgID="10303" rel="pRr" directed="false" shadow="false" column="44200" shadowCol="64042" srcRow="4358" trgRow="1989" color="EX-dark-magenta" />
    <link srcID="10303" trgID="12283" rel="pRr" directed="false" shadow="false" column="44201" shadowCol="64043" srcRow="1989" trgRow="4418" color="EX-dark-green" />
    <link srcID="10303" trgID="12342" rel="pRr" directed="false" shadow="false" column="44202" shadowCol="64044" srcRow="1989" trgRow="4423" color="EX-blue-magenta" />
    <link srcID="12335" trgID="10303" rel="pRr" directed="false" shadow="false" column="44203" shadowCol="64045" srcRow="4425" trgRow="1989" color="EX-yellow-green" />
    <link srcID="12981" trgID="10303" rel="pRr" directed="false" shadow="false" column="44204" shadowCol="64046" srcRow="4436" trgRow="1989" color="EX-magenta" />
    <link srcID="10303" trgID="11467" rel="pRr" directed="false" shadow="false" column="44205" shadowCol="64047" srcRow="1989" trgRow="4479" color="EX-green" />
    <link srcID="10303" trgID="12339" rel="pRr" directed="false" shadow="false" column="44206" shadowCol="64048" srcRow="1989" trgRow="4481" color="EX-yellow" />
    <link srcID="12318" trgID="10303" rel="pRr" directed="false" shadow="false" column="44207" shadowCol="64049" srcRow="4484" trgRow="1989" color="EX-purple" />
    <link srcID="12619" trgID="10303" rel="pRr" directed="false" shadow="false" column="44208" shadowCol="64050" srcRow="4488" trgRow="1989" color="EX-dark-purple" />
    <link srcID="12954" trgID="10303" rel="pRr" directed="false" shadow="false" column="44209" shadowCol="64051" srcRow="4494" trgRow="1989" color="EX-dark-red" />
    <link srcID="12629" trgID="10303" rel="pRr" directed="false" shadow="false" column="44210" shadowCol="64052" srcRow="4518" trgRow="1989" color="EX-pale-green" />
    <link srcID="12814" trgID="10303" rel="pRr" directed="false" shadow="false" column="44211" shadowCol="64053" srcRow="4597" trgRow="1989" color="EX-pale-blue" />
    <link srcID="12326" trgID="10303" rel="pRr" directed="false" shadow="false" column="44212" shadowCol="64054" srcRow="4793" trgRow="1989" color="EX-dark-tan" />
    <link srcID="12621" trgID="10303" rel="pRr" directed="false" shadow="false" column="44213" shadowCol="64055" srcRow="4887" trgRow="1989" color="EX-pale-blue-magenta" />
    <link srcID="12985" trgID="10303" rel="pRr" directed="false" shadow="false" column="44214" shadowCol="64056" srcRow="4898" trgRow="1989" color="EX-pale-yellow orange" />
    <link srcID="10746" trgID="10303" rel="pRr" directed="false" shadow="false" column="44215" shadowCol="64057" srcRow="4900" trgRow="1989" color="EX-medium-magenta" />
    <link srcID="12983" trgID="10303" rel="pRr" directed="false" shadow="false" column="44216" shadowCol="64058" srcRow="4902" trgRow="1989" color="EX-pale-red" />
    <link srcID="12986" trgID="10303" rel="pRr" directed="false" shadow="false" column="44217" shadowCol="64059" srcRow="4903" trgRow="1989" color="EX-pale-cyan" />
    <link srcID="10303" trgID="11559" rel="pRr" directed="false" shadow="false" column="44218" shadowCol="64060" srcRow="1989" trgRow="4904" color="EX-pale-yellow-green" />
    <link srcID="12627" trgID="10303" rel="pRr" directed="false" shadow="false" column="44219" shadowCol="64061" srcRow="4905" trgRow="1989" color="EX-pale-purple" />
    <link srcID="10303" trgID="10917" rel="pRr" directed="false" shadow="false" column="44220" shadowCol="64062" srcRow="1989" trgRow="4922" color="EX-pale-magenta" />
    <link srcID="8529" trgID="11016" rel="pRr" directed="false" shadow="false" column="44221" shadowCol="64063" srcRow="1990" trgRow="3456" color="EX-pale-red-orange" />
    <link srcID="11032" trgID="8529" rel="pRr" directed="false" shadow="false" column="44222" shadowCol="64064" srcRow="3457" trgRow="1990" color="EX-blue" />
    <link srcID="10740" trgID="8529" rel="pRr" directed="false" shadow="false" column="44223" shadowCol="64065" srcRow="3790" trgRow="1990" color="EX-orange" />
    <link srcID="8529" trgID="11406" rel="pRr" directed="false" shadow="false" column="44224" shadowCol="64066" srcRow="1990" trgRow="3819" color="EX-dark-cyan" />
    <link srcID="12990" trgID="8529" rel="pRr" directed="false" shadow="false" column="44225" shadowCol="64067" srcRow="3985" trgRow="1990" color="EX-red" />
    <link srcID="11005" trgID="8529" rel="pRr" directed="false" shadow="false" column="44226" shadowCol="64068" srcRow="4270" trgRow="1990" color="EX-dark-orange" />
    <link srcID="11878" trgID="8529" rel="pRr" directed="false" shadow="false" column="44227" shadowCol="64069" srcRow="4286" trgRow="1990" color="EX-dark-gray-purple" />
    <link srcID="13843" trgID="8529" rel="pRr" directed="false" shadow="false" column="44228" shadowCol="64070" srcRow="4351" trgRow="1990" color="EX-cyan" />
    <link srcID="12329" trgID="8529" rel="pRr" directed="false" shadow="false" column="44229" shadowCol="64071" srcRow="4358" trgRow="1990" color="EX-yellow-orange" />
    <link srcID="13359" trgID="8529" rel="pRr" directed="false" shadow="false" column="44230" shadowCol="64072" srcRow="4465" trgRow="1990" color="EX-pure-blue" />
    <link srcID="12842" trgID="8529" rel="pRr" directed="false" shadow="false" column="44231" shadowCol="64073" srcRow="4478" trgRow="1990" color="EX-dark-yellow-green" />
    <link srcID="8529" trgID="11467" rel="pRr" directed="false" shadow="false" column="44232" shadowCol="64074" srcRow="1990" trgRow="4479" color="EX-dark-magenta" />
    <link srcID="12918" trgID="8529" rel="pRr" directed="false" shadow="false" column="44233" shadowCol="64075" srcRow="4480" trgRow="1990" color="EX-dark-green" />
    <link srcID="8529" trgID="12339" rel="pRr" directed="false" shadow="false" column="44234" shadowCol="64076" srcRow="1990" trgRow="4481" color="EX-blue-magenta" />
    <link srcID="12989" trgID="8529" rel="pRr" directed="false" shadow="false" column="44235" shadowCol="64077" srcRow="4483" trgRow="1990" color="EX-yellow-green" />
    <link srcID="8529" trgID="12110" rel="pRr" directed="false" shadow="false" column="44236" shadowCol="64078" srcRow="1990" trgRow="4487" color="EX-magenta" />
    <link srcID="12954" trgID="8529" rel="pRr" directed="false" shadow="false" column="44237" shadowCol="64079" srcRow="4494" trgRow="1990" color="EX-green" />
    <link srcID="11955" trgID="8529" rel="pRr" directed="false" shadow="false" column="44238" shadowCol="64080" srcRow="4718" trgRow="1990" color="EX-yellow" />
    <link srcID="8529" trgID="10604" rel="pRr" directed="false" shadow="false" column="44239" shadowCol="64081" srcRow="1990" trgRow="4835" color="EX-purple" />
    <link srcID="13819" trgID="8529" rel="pRr" directed="false" shadow="false" column="44240" shadowCol="64082" srcRow="5719" trgRow="1990" color="EX-dark-purple" />
    <link srcID="9492" trgID="12742" rel="pRr" directed="false" shadow="false" column="44241" shadowCol="64083" srcRow="1991" trgRow="3390" color="EX-dark-red" />
    <link srcID="9492" trgID="10654" rel="pRr" directed="false" shadow="false" column="44242" shadowCol="64084" srcRow="1991" trgRow="3406" color="EX-pale-green" />
    <link srcID="9492" trgID="10647" rel="pRr" directed="false" shadow="false" column="44243" shadowCol="64085" srcRow="1991" trgRow="3407" color="EX-pale-blue" />
    <link srcID="9492" trgID="13436" rel="pRr" directed="false" shadow="false" column="44244" shadowCol="64086" srcRow="1991" trgRow="3468" color="EX-dark-tan" />
    <link srcID="9492" trgID="11406" rel="pRr" directed="false" shadow="false" column="44245" shadowCol="64087" srcRow="1991" trgRow="3819" color="EX-pale-blue-magenta" />
    <link srcID="11658" trgID="9492" rel="pRr" directed="false" shadow="false" column="44246" shadowCol="64088" srcRow="3970" trgRow="1991" color="EX-pale-yellow orange" />
    <link srcID="12671" trgID="9492" rel="pRr" directed="false" shadow="false" column="44247" shadowCol="64089" srcRow="4150" trgRow="1991" color="EX-medium-magenta" />
    <link srcID="12329" trgID="9492" rel="pRr" directed="false" shadow="false" column="44248" shadowCol="64090" srcRow="4358" trgRow="1991" color="EX-pale-red" />
    <link srcID="9492" trgID="12283" rel="pRr" directed="false" shadow="false" column="44249" shadowCol="64091" srcRow="1991" trgRow="4418" color="EX-pale-cyan" />
    <link srcID="9492" trgID="11467" rel="pRr" directed="false" shadow="false" column="44250" shadowCol="64092" srcRow="1991" trgRow="4479" color="EX-pale-yellow-green" />
    <link srcID="9492" trgID="12989" rel="pRr" directed="false" shadow="false" column="44251" shadowCol="64093" srcRow="1991" trgRow="4483" color="EX-pale-purple" />
    <link srcID="12408" trgID="9492" rel="pRr" directed="false" shadow="false" column="44252" shadowCol="64094" srcRow="4686" trgRow="1991" color="EX-pale-magenta" />
    <link srcID="9492" trgID="12380" rel="pRr" directed="false" shadow="false" column="44253" shadowCol="64095" srcRow="1991" trgRow="4915" color="EX-pale-red-orange" />
    <link srcID="10735" trgID="9492" rel="pRr" directed="false" shadow="false" column="44254" shadowCol="64096" srcRow="4960" trgRow="1991" color="EX-blue" />
    <link srcID="9492" trgID="11738" rel="pRr" directed="false" shadow="false" column="44255" shadowCol="64097" srcRow="1991" trgRow="5097" color="EX-orange" />
    <link srcID="9492" trgID="11147" rel="pRr" directed="false" shadow="false" column="44256" shadowCol="64098" srcRow="1991" trgRow="5369" color="EX-dark-cyan" />
    <link srcID="12910" trgID="9492" rel="pRr" directed="false" shadow="false" column="44257" shadowCol="64099" srcRow="5486" trgRow="1991" color="EX-red" />
    <link srcID="9492" trgID="13870" rel="pRr" directed="false" shadow="false" column="44258" shadowCol="64100" srcRow="1991" trgRow="5720" color="EX-dark-orange" />
    <link srcID="13469" trgID="9492" rel="pRr" directed="false" shadow="false" column="44259" shadowCol="64101" srcRow="5721" trgRow="1991" color="EX-dark-gray-purple" />
    <link srcID="10684" trgID="8485" rel="pRr" directed="false" shadow="false" column="44260" shadowCol="64102" srcRow="3317" trgRow="1992" color="EX-cyan" />
    <link srcID="8485" trgID="10709" rel="pRr" directed="false" shadow="false" column="44261" shadowCol="64103" srcRow="1992" trgRow="3318" color="EX-yellow-orange" />
    <link srcID="8485" trgID="12779" rel="pRr" directed="false" shadow="false" column="44262" shadowCol="64104" srcRow="1992" trgRow="3319" color="EX-pure-blue" />
    <link srcID="8485" trgID="10683" rel="pRr" directed="false" shadow="false" column="44263" shadowCol="64105" srcRow="1992" trgRow="3320" color="EX-dark-yellow-green" />
    <link srcID="8485" trgID="10647" rel="pRr" directed="false" shadow="false" column="44264" shadowCol="64106" srcRow="1992" trgRow="3407" color="EX-dark-magenta" />
    <link srcID="8485" trgID="10838" rel="pRr" directed="false" shadow="false" column="44265" shadowCol="64107" srcRow="1992" trgRow="3491" color="EX-dark-green" />
    <link srcID="8485" trgID="11699" rel="pRr" directed="false" shadow="false" column="44266" shadowCol="64108" srcRow="1992" trgRow="3545" color="EX-blue-magenta" />
    <link srcID="11894" trgID="8485" rel="pRr" directed="false" shadow="false" column="44267" shadowCol="64109" srcRow="3654" trgRow="1992" color="EX-yellow-green" />
    <link srcID="11663" trgID="8485" rel="pRr" directed="false" shadow="false" column="44268" shadowCol="64110" srcRow="3769" trgRow="1992" color="EX-magenta" />
    <link srcID="8485" trgID="10643" rel="pRr" directed="false" shadow="false" column="44269" shadowCol="64111" srcRow="1992" trgRow="3771" color="EX-green" />
    <link srcID="10836" trgID="8485" rel="pRr" directed="false" shadow="false" column="44270" shadowCol="64112" srcRow="3772" trgRow="1992" color="EX-yellow" />
    <link srcID="8485" trgID="10857" rel="pRr" directed="false" shadow="false" column="44271" shadowCol="64113" srcRow="1992" trgRow="3773" color="EX-purple" />
    <link srcID="8485" trgID="11417" rel="pRr" directed="false" shadow="false" column="44272" shadowCol="64114" srcRow="1992" trgRow="4217" color="EX-dark-purple" />
    <link srcID="8485" trgID="11196" rel="pRr" directed="false" shadow="false" column="44273" shadowCol="64115" srcRow="1992" trgRow="4237" color="EX-dark-red" />
    <link srcID="8485" trgID="11467" rel="pRr" directed="false" shadow="false" column="44274" shadowCol="64116" srcRow="1992" trgRow="4479" color="EX-pale-green" />
    <link srcID="8485" trgID="13103" rel="pRr" directed="false" shadow="false" column="44275" shadowCol="64117" srcRow="1992" trgRow="4710" color="EX-pale-blue" />
    <link srcID="10761" trgID="8485" rel="pRr" directed="false" shadow="false" column="44276" shadowCol="64118" srcRow="4995" trgRow="1992" color="EX-dark-tan" />
    <link srcID="8485" trgID="11151" rel="pRr" directed="false" shadow="false" column="44277" shadowCol="64119" srcRow="1992" trgRow="5469" color="EX-pale-blue-magenta" />
    <link srcID="8579" trgID="12779" rel="pRr" directed="false" shadow="false" column="44278" shadowCol="64120" srcRow="1993" trgRow="3319" color="EX-pale-yellow orange" />
    <link srcID="8579" trgID="10683" rel="pRr" directed="false" shadow="false" column="44279" shadowCol="64121" srcRow="1993" trgRow="3320" color="EX-medium-magenta" />
    <link srcID="8579" trgID="10963" rel="pRr" directed="false" shadow="false" column="44280" shadowCol="64122" srcRow="1993" trgRow="3321" color="EX-pale-red" />
    <link srcID="8579" trgID="11810" rel="pRr" directed="false" shadow="false" column="44281" shadowCol="64123" srcRow="1993" trgRow="3323" color="EX-pale-cyan" />
    <link srcID="10704" trgID="8579" rel="pRr" directed="false" shadow="false" column="44282" shadowCol="64124" srcRow="3352" trgRow="1993" color="EX-pale-yellow-green" />
    <link srcID="8579" trgID="13840" rel="pRr" directed="false" shadow="false" column="44283" shadowCol="64125" srcRow="1993" trgRow="3353" color="EX-pale-purple" />
    <link srcID="8579" trgID="13245" rel="pRr" directed="false" shadow="false" column="44284" shadowCol="64126" srcRow="1993" trgRow="3419" color="EX-pale-magenta" />
    <link srcID="8579" trgID="12792" rel="pRr" directed="false" shadow="false" column="44285" shadowCol="64127" srcRow="1993" trgRow="3647" color="EX-pale-red-orange" />
    <link srcID="8579" trgID="10643" rel="pRr" directed="false" shadow="false" column="44286" shadowCol="64128" srcRow="1993" trgRow="3771" color="EX-blue" />
    <link srcID="10836" trgID="8579" rel="pRr" directed="false" shadow="false" column="44287" shadowCol="64129" srcRow="3772" trgRow="1993" color="EX-orange" />
    <link srcID="11658" trgID="8579" rel="pRr" directed="false" shadow="false" column="44288" shadowCol="64130" srcRow="3970" trgRow="1993" color="EX-dark-cyan" />
    <link srcID="12036" trgID="8579" rel="pRr" directed="false" shadow="false" column="44289" shadowCol="64131" srcRow="4221" trgRow="1993" color="EX-red" />
    <link srcID="12329" trgID="8579" rel="pRr" directed="false" shadow="false" column="44290" shadowCol="64132" srcRow="4358" trgRow="1993" color="EX-dark-orange" />
    <link srcID="13921" trgID="8579" rel="pRr" directed="false" shadow="false" column="44291" shadowCol="64133" srcRow="4367" trgRow="1993" color="EX-dark-gray-purple" />
    <link srcID="8579" trgID="12283" rel="pRr" directed="false" shadow="false" column="44292" shadowCol="64134" srcRow="1993" trgRow="4418" color="EX-cyan" />
    <link srcID="8579" trgID="12342" rel="pRr" directed="false" shadow="false" column="44293" shadowCol="64135" srcRow="1993" trgRow="4423" color="EX-yellow-orange" />
    <link srcID="8579" trgID="12335" rel="pRr" directed="false" shadow="false" column="44294" shadowCol="64136" srcRow="1993" trgRow="4425" color="EX-pure-blue" />
    <link srcID="8579" trgID="11467" rel="pRr" directed="false" shadow="false" column="44295" shadowCol="64137" srcRow="1993" trgRow="4479" color="EX-dark-yellow-green" />
    <link srcID="8579" trgID="12339" rel="pRr" directed="false" shadow="false" column="44296" shadowCol="64138" srcRow="1993" trgRow="4481" color="EX-dark-magenta" />
    <link srcID="12326" trgID="8579" rel="pRr" directed="false" shadow="false" column="44297" shadowCol="64139" srcRow="4793" trgRow="1993" color="EX-dark-green" />
    <link srcID="8579" trgID="12985" rel="pRr" directed="false" shadow="false" column="44298" shadowCol="64140" srcRow="1993" trgRow="4898" color="EX-blue-magenta" />
    <link srcID="10746" trgID="8579" rel="pRr" directed="false" shadow="false" column="44299" shadowCol="64141" srcRow="4900" trgRow="1993" color="EX-yellow-green" />
    <link srcID="8579" trgID="12983" rel="pRr" directed="false" shadow="false" column="44300" shadowCol="64142" srcRow="1993" trgRow="4902" color="EX-magenta" />
    <link srcID="8579" trgID="12986" rel="pRr" directed="false" shadow="false" column="44301" shadowCol="64143" srcRow="1993" trgRow="4903" color="EX-green" />
    <link srcID="8579" trgID="13225" rel="pRr" directed="false" shadow="false" column="44302" shadowCol="64144" srcRow="1993" trgRow="4906" color="EX-yellow" />
    <link srcID="10683" trgID="8597" rel="pRr" directed="false" shadow="false" column="44303" shadowCol="64145" srcRow="3320" trgRow="1994" color="EX-purple" />
    <link srcID="8597" trgID="10963" rel="pRr" directed="false" shadow="false" column="44304" shadowCol="64146" srcRow="1994" trgRow="3321" color="EX-dark-purple" />
    <link srcID="10704" trgID="8597" rel="pRr" directed="false" shadow="false" column="44305" shadowCol="64147" srcRow="3352" trgRow="1994" color="EX-dark-red" />
    <link srcID="10838" trgID="8597" rel="pRr" directed="false" shadow="false" column="44306" shadowCol="64148" srcRow="3491" trgRow="1994" color="EX-pale-green" />
    <link srcID="12794" trgID="8597" rel="pRr" directed="false" shadow="false" column="44307" shadowCol="64149" srcRow="3579" trgRow="1994" color="EX-pale-blue" />
    <link srcID="8597" trgID="14005" rel="pRr" directed="false" shadow="false" column="44308" shadowCol="64150" srcRow="1994" trgRow="3692" color="EX-dark-tan" />
    <link srcID="11663" trgID="8597" rel="pRr" directed="false" shadow="false" column="44309" shadowCol="64151" srcRow="3769" trgRow="1994" color="EX-pale-blue-magenta" />
    <link srcID="8597" trgID="11701" rel="pRr" directed="false" shadow="false" column="44310" shadowCol="64152" srcRow="1994" trgRow="4103" color="EX-pale-yellow orange" />
    <link srcID="8597" trgID="12283" rel="pRr" directed="false" shadow="false" column="44311" shadowCol="64153" srcRow="1994" trgRow="4418" color="EX-medium-magenta" />
    <link srcID="8597" trgID="13254" rel="pRr" directed="false" shadow="false" column="44312" shadowCol="64154" srcRow="1994" trgRow="4438" color="EX-pale-red" />
    <link srcID="8597" trgID="13359" rel="pRr" directed="false" shadow="false" column="44313" shadowCol="64155" srcRow="1994" trgRow="4465" color="EX-pale-cyan" />
    <link srcID="12842" trgID="8597" rel="pRr" directed="false" shadow="false" column="44314" shadowCol="64156" srcRow="4478" trgRow="1994" color="EX-pale-yellow-green" />
    <link srcID="8597" trgID="11467" rel="pRr" directed="false" shadow="false" column="44315" shadowCol="64157" srcRow="1994" trgRow="4479" color="EX-pale-purple" />
    <link srcID="11044" trgID="8597" rel="pRr" directed="false" shadow="false" column="44316" shadowCol="64158" srcRow="4759" trgRow="1994" color="EX-pale-magenta" />
    <link srcID="13109" trgID="8597" rel="pRr" directed="false" shadow="false" column="44317" shadowCol="64159" srcRow="4901" trgRow="1994" color="EX-pale-red-orange" />
    <link srcID="8597" trgID="11438" rel="pRr" directed="false" shadow="false" column="44318" shadowCol="64160" srcRow="1994" trgRow="5144" color="EX-blue" />
    <link srcID="10760" trgID="8597" rel="pRr" directed="false" shadow="false" column="44319" shadowCol="64161" srcRow="5713" trgRow="1994" color="EX-orange" />
    <link srcID="10683" trgID="9193" rel="pRr" directed="false" shadow="false" column="44320" shadowCol="64162" srcRow="3320" trgRow="1995" color="EX-dark-cyan" />
    <link srcID="10959" trgID="9193" rel="pRr" directed="false" shadow="false" column="44321" shadowCol="64163" srcRow="3567" trgRow="1995" color="EX-red" />
    <link srcID="12794" trgID="9193" rel="pRr" directed="false" shadow="false" column="44322" shadowCol="64164" srcRow="3579" trgRow="1995" color="EX-dark-orange" />
    <link srcID="14005" trgID="9193" rel="pRr" directed="false" shadow="false" column="44323" shadowCol="64165" srcRow="3692" trgRow="1995" color="EX-dark-gray-purple" />
    <link srcID="9193" trgID="10966" rel="pRr" directed="false" shadow="false" column="44324" shadowCol="64166" srcRow="1995" trgRow="3774" color="EX-cyan" />
    <link srcID="9193" trgID="12283" rel="pRr" directed="false" shadow="false" column="44325" shadowCol="64167" srcRow="1995" trgRow="4418" color="EX-yellow-orange" />
    <link srcID="9193" trgID="13254" rel="pRr" directed="false" shadow="false" column="44326" shadowCol="64168" srcRow="1995" trgRow="4438" color="EX-pure-blue" />
    <link srcID="9193" trgID="13359" rel="pRr" directed="false" shadow="false" column="44327" shadowCol="64169" srcRow="1995" trgRow="4465" color="EX-dark-yellow-green" />
    <link srcID="12842" trgID="9193" rel="pRr" directed="false" shadow="false" column="44328" shadowCol="64170" srcRow="4478" trgRow="1995" color="EX-dark-magenta" />
    <link srcID="12918" trgID="9193" rel="pRr" directed="false" shadow="false" column="44329" shadowCol="64171" srcRow="4480" trgRow="1995" color="EX-dark-green" />
    <link srcID="13112" trgID="9193" rel="pRr" directed="false" shadow="false" column="44330" shadowCol="64172" srcRow="4482" trgRow="1995" color="EX-blue-magenta" />
    <link srcID="12461" trgID="9193" rel="pRr" directed="false" shadow="false" column="44331" shadowCol="64173" srcRow="4749" trgRow="1995" color="EX-yellow-green" />
    <link srcID="13109" trgID="9193" rel="pRr" directed="false" shadow="false" column="44332" shadowCol="64174" srcRow="4901" trgRow="1995" color="EX-magenta" />
    <link srcID="12986" trgID="9193" rel="pRr" directed="false" shadow="false" column="44333" shadowCol="64175" srcRow="4903" trgRow="1995" color="EX-green" />
    <link srcID="8526" trgID="10963" rel="pRr" directed="false" shadow="false" column="44334" shadowCol="64176" srcRow="1996" trgRow="3321" color="EX-yellow" />
    <link srcID="8526" trgID="11990" rel="pRr" directed="false" shadow="false" column="44335" shadowCol="64177" srcRow="1996" trgRow="3463" color="EX-purple" />
    <link srcID="8526" trgID="11898" rel="pRr" directed="false" shadow="false" column="44336" shadowCol="64178" srcRow="1996" trgRow="3688" color="EX-dark-purple" />
    <link srcID="8526" trgID="13599" rel="pRr" directed="false" shadow="false" column="44337" shadowCol="64179" srcRow="1996" trgRow="3697" color="EX-dark-red" />
    <link srcID="11986" trgID="8526" rel="pRr" directed="false" shadow="false" column="44338" shadowCol="64180" srcRow="3806" trgRow="1996" color="EX-pale-green" />
    <link srcID="8526" trgID="12990" rel="pRr" directed="false" shadow="false" column="44339" shadowCol="64181" srcRow="1996" trgRow="3985" color="EX-pale-blue" />
    <link srcID="12329" trgID="8526" rel="pRr" directed="false" shadow="false" column="44340" shadowCol="64182" srcRow="4358" trgRow="1996" color="EX-dark-tan" />
    <link srcID="10569" trgID="10680" rel="pRr" directed="false" shadow="false" column="44341" shadowCol="64183" srcRow="1997" trgRow="3328" color="EX-pale-blue-magenta" />
    <link srcID="10569" trgID="12796" rel="pRr" directed="false" shadow="false" column="44342" shadowCol="64184" srcRow="1997" trgRow="3404" color="EX-pale-yellow orange" />
    <link srcID="10569" trgID="11913" rel="pRr" directed="false" shadow="false" column="44343" shadowCol="64185" srcRow="1997" trgRow="3460" color="EX-medium-magenta" />
    <link srcID="10569" trgID="13030" rel="pRr" directed="false" shadow="false" column="44344" shadowCol="64186" srcRow="1997" trgRow="3550" color="EX-pale-red" />
    <link srcID="10569" trgID="12794" rel="pRr" directed="false" shadow="false" column="44345" shadowCol="64187" srcRow="1997" trgRow="3579" color="EX-pale-cyan" />
    <link srcID="10569" trgID="11898" rel="pRr" directed="false" shadow="false" column="44346" shadowCol="64188" srcRow="1997" trgRow="3688" color="EX-pale-yellow-green" />
    <link srcID="10569" trgID="14005" rel="pRr" directed="false" shadow="false" column="44347" shadowCol="64189" srcRow="1997" trgRow="3692" color="EX-pale-purple" />
    <link srcID="12036" trgID="10569" rel="pRr" directed="false" shadow="false" column="44348" shadowCol="64190" srcRow="4221" trgRow="1997" color="EX-pale-magenta" />
    <link srcID="10569" trgID="12283" rel="pRr" directed="false" shadow="false" column="44349" shadowCol="64191" srcRow="1997" trgRow="4418" color="EX-pale-red-orange" />
    <link srcID="10569" trgID="13254" rel="pRr" directed="false" shadow="false" column="44350" shadowCol="64192" srcRow="1997" trgRow="4438" color="EX-blue" />
    <link srcID="10569" trgID="13359" rel="pRr" directed="false" shadow="false" column="44351" shadowCol="64193" srcRow="1997" trgRow="4465" color="EX-orange" />
    <link srcID="12842" trgID="10569" rel="pRr" directed="false" shadow="false" column="44352" shadowCol="64194" srcRow="4478" trgRow="1997" color="EX-dark-cyan" />
    <link srcID="10569" trgID="12918" rel="pRr" directed="false" shadow="false" column="44353" shadowCol="64195" srcRow="1997" trgRow="4480" color="EX-red" />
    <link srcID="13112" trgID="10569" rel="pRr" directed="false" shadow="false" column="44354" shadowCol="64196" srcRow="4482" trgRow="1997" color="EX-dark-orange" />
    <link srcID="10569" trgID="13127" rel="pRr" directed="false" shadow="false" column="44355" shadowCol="64197" srcRow="1997" trgRow="4490" color="EX-dark-gray-purple" />
    <link srcID="10569" trgID="11061" rel="pRr" directed="false" shadow="false" column="44356" shadowCol="64198" srcRow="1997" trgRow="4654" color="EX-cyan" />
    <link srcID="12461" trgID="10569" rel="pRr" directed="false" shadow="false" column="44357" shadowCol="64199" srcRow="4749" trgRow="1997" color="EX-yellow-orange" />
    <link srcID="13109" trgID="10569" rel="pRr" directed="false" shadow="false" column="44358" shadowCol="64200" srcRow="4901" trgRow="1997" color="EX-pure-blue" />
    <link srcID="10569" trgID="10695" rel="pRr" directed="false" shadow="false" column="44359" shadowCol="64201" srcRow="1997" trgRow="5459" color="EX-dark-yellow-green" />
    <link srcID="9194" trgID="12794" rel="pRr" directed="false" shadow="false" column="44360" shadowCol="64202" srcRow="1998" trgRow="3579" color="EX-dark-magenta" />
    <link srcID="9194" trgID="14005" rel="pRr" directed="false" shadow="false" column="44361" shadowCol="64203" srcRow="1998" trgRow="3692" color="EX-dark-green" />
    <link srcID="9194" trgID="12036" rel="pRr" directed="false" shadow="false" column="44362" shadowCol="64204" srcRow="1998" trgRow="4221" color="EX-blue-magenta" />
    <link srcID="9194" trgID="12283" rel="pRr" directed="false" shadow="false" column="44363" shadowCol="64205" srcRow="1998" trgRow="4418" color="EX-yellow-green" />
    <link srcID="9194" trgID="13254" rel="pRr" directed="false" shadow="false" column="44364" shadowCol="64206" srcRow="1998" trgRow="4438" color="EX-magenta" />
    <link srcID="9194" trgID="13359" rel="pRr" directed="false" shadow="false" column="44365" shadowCol="64207" srcRow="1998" trgRow="4465" color="EX-green" />
    <link srcID="9194" trgID="12842" rel="pRr" directed="false" shadow="false" column="44366" shadowCol="64208" srcRow="1998" trgRow="4478" color="EX-yellow" />
    <link srcID="9194" trgID="12918" rel="pRr" directed="false" shadow="false" column="44367" shadowCol="64209" srcRow="1998" trgRow="4480" color="EX-purple" />
    <link srcID="13112" trgID="9194" rel="pRr" directed="false" shadow="false" column="44368" shadowCol="64210" srcRow="4482" trgRow="1998" color="EX-dark-purple" />
    <link srcID="12461" trgID="9194" rel="pRr" directed="false" shadow="false" column="44369" shadowCol="64211" srcRow="4749" trgRow="1998" color="EX-dark-red" />
    <link srcID="13109" trgID="9194" rel="pRr" directed="false" shadow="false" column="44370" shadowCol="64212" srcRow="4901" trgRow="1998" color="EX-pale-green" />
    <link srcID="12427" trgID="10108" rel="pRr" directed="false" shadow="false" column="44371" shadowCol="64213" srcRow="3856" trgRow="1999" color="EX-pale-blue" />
    <link srcID="12030" trgID="10108" rel="pRr" directed="false" shadow="false" column="44372" shadowCol="64214" srcRow="3907" trgRow="1999" color="EX-dark-tan" />
    <link srcID="12225" trgID="10108" rel="pRr" directed="false" shadow="false" column="44373" shadowCol="64215" srcRow="3961" trgRow="1999" color="EX-pale-blue-magenta" />
    <link srcID="13488" trgID="10108" rel="pRr" directed="false" shadow="false" column="44374" shadowCol="64216" srcRow="4132" trgRow="1999" color="EX-pale-yellow orange" />
    <link srcID="10108" trgID="12283" rel="pRr" directed="false" shadow="false" column="44375" shadowCol="64217" srcRow="1999" trgRow="4418" color="EX-medium-magenta" />
    <link srcID="10108" trgID="12842" rel="pRr" directed="false" shadow="false" column="44376" shadowCol="64218" srcRow="1999" trgRow="4478" color="EX-pale-red" />
    <link srcID="9049" trgID="11164" rel="pRr" directed="false" shadow="false" column="44377" shadowCol="64219" srcRow="2000" trgRow="2402" color="EX-pale-cyan" />
    <link srcID="10684" trgID="9049" rel="pRr" directed="false" shadow="false" column="44378" shadowCol="64220" srcRow="3317" trgRow="2000" color="EX-pale-yellow-green" />
    <link srcID="9049" trgID="10683" rel="pRr" directed="false" shadow="false" column="44379" shadowCol="64221" srcRow="2000" trgRow="3320" color="EX-pale-purple" />
    <link srcID="9049" trgID="11810" rel="pRr" directed="false" shadow="false" column="44380" shadowCol="64222" srcRow="2000" trgRow="3323" color="EX-pale-magenta" />
    <link srcID="11676" trgID="9049" rel="pRr" directed="false" shadow="false" column="44381" shadowCol="64223" srcRow="3324" trgRow="2000" color="EX-pale-red-orange" />
    <link srcID="9049" trgID="12862" rel="pRr" directed="false" shadow="false" column="44382" shadowCol="64224" srcRow="2000" trgRow="3325" color="EX-blue" />
    <link srcID="9049" trgID="10708" rel="pRr" directed="false" shadow="false" column="44383" shadowCol="64225" srcRow="2000" trgRow="3326" color="EX-orange" />
    <link srcID="10976" trgID="9049" rel="pRr" directed="false" shadow="false" column="44384" shadowCol="64226" srcRow="3337" trgRow="2000" color="EX-dark-cyan" />
    <link srcID="10704" trgID="9049" rel="pRr" directed="false" shadow="false" column="44385" shadowCol="64227" srcRow="3352" trgRow="2000" color="EX-red" />
    <link srcID="10710" trgID="9049" rel="pRr" directed="false" shadow="false" column="44386" shadowCol="64228" srcRow="3401" trgRow="2000" color="EX-dark-orange" />
    <link srcID="9049" trgID="11224" rel="pRr" directed="false" shadow="false" column="44387" shadowCol="64229" srcRow="2000" trgRow="3402" color="EX-dark-gray-purple" />
    <link srcID="9049" trgID="11892" rel="pRr" directed="false" shadow="false" column="44388" shadowCol="64230" srcRow="2000" trgRow="3403" color="EX-cyan" />
    <link srcID="9049" trgID="12784" rel="pRr" directed="false" shadow="false" column="44389" shadowCol="64231" srcRow="2000" trgRow="3408" color="EX-yellow-orange" />
    <link srcID="11369" trgID="9049" rel="pRr" directed="false" shadow="false" column="44390" shadowCol="64232" srcRow="3412" trgRow="2000" color="EX-pure-blue" />
    <link srcID="9049" trgID="12919" rel="pRr" directed="false" shadow="false" column="44391" shadowCol="64233" srcRow="2000" trgRow="3413" color="EX-dark-yellow-green" />
    <link srcID="9049" trgID="11225" rel="pRr" directed="false" shadow="false" column="44392" shadowCol="64234" srcRow="2000" trgRow="3415" color="EX-dark-magenta" />
    <link srcID="9049" trgID="10973" rel="pRr" directed="false" shadow="false" column="44393" shadowCol="64235" srcRow="2000" trgRow="3434" color="EX-dark-green" />
    <link srcID="9049" trgID="12727" rel="pRr" directed="false" shadow="false" column="44394" shadowCol="64236" srcRow="2000" trgRow="3442" color="EX-blue-magenta" />
    <link srcID="9049" trgID="13046" rel="pRr" directed="false" shadow="false" column="44395" shadowCol="64237" srcRow="2000" trgRow="3447" color="EX-yellow-green" />
    <link srcID="9049" trgID="11901" rel="pRr" directed="false" shadow="false" column="44396" shadowCol="64238" srcRow="2000" trgRow="3451" color="EX-magenta" />
    <link srcID="9049" trgID="11880" rel="pRr" directed="false" shadow="false" column="44397" shadowCol="64239" srcRow="2000" trgRow="3452" color="EX-green" />
    <link srcID="9049" trgID="11016" rel="pRr" directed="false" shadow="false" column="44398" shadowCol="64240" srcRow="2000" trgRow="3456" color="EX-yellow" />
    <link srcID="9049" trgID="11032" rel="pRr" directed="false" shadow="false" column="44399" shadowCol="64241" srcRow="2000" trgRow="3457" color="EX-purple" />
    <link srcID="9049" trgID="11452" rel="pRr" directed="false" shadow="false" column="44400" shadowCol="64242" srcRow="2000" trgRow="3458" color="EX-dark-purple" />
    <link srcID="9049" trgID="13682" rel="pRr" directed="false" shadow="false" column="44401" shadowCol="64243" srcRow="2000" trgRow="3465" color="EX-dark-red" />
    <link srcID="9049" trgID="11210" rel="pRr" directed="false" shadow="false" column="44402" shadowCol="64244" srcRow="2000" trgRow="3500" color="EX-pale-green" />
    <link srcID="11887" trgID="9049" rel="pRr" directed="false" shadow="false" column="44403" shadowCol="64245" srcRow="3502" trgRow="2000" color="EX-pale-blue" />
    <link srcID="9049" trgID="12248" rel="pRr" directed="false" shadow="false" column="44404" shadowCol="64246" srcRow="2000" trgRow="3514" color="EX-dark-tan" />
    <link srcID="9049" trgID="13943" rel="pRr" directed="false" shadow="false" column="44405" shadowCol="64247" srcRow="2000" trgRow="3516" color="EX-pale-blue-magenta" />
    <link srcID="11798" trgID="9049" rel="pRr" directed="false" shadow="false" column="44406" shadowCol="64248" srcRow="3530" trgRow="2000" color="EX-pale-yellow orange" />
    <link srcID="9049" trgID="10959" rel="pRr" directed="false" shadow="false" column="44407" shadowCol="64249" srcRow="2000" trgRow="3567" color="EX-medium-magenta" />
    <link srcID="9049" trgID="11392" rel="pRr" directed="false" shadow="false" column="44408" shadowCol="64250" srcRow="2000" trgRow="3568" color="EX-pale-red" />
    <link srcID="9049" trgID="13161" rel="pRr" directed="false" shadow="false" column="44409" shadowCol="64251" srcRow="2000" trgRow="3578" color="EX-pale-cyan" />
    <link srcID="9049" trgID="12794" rel="pRr" directed="false" shadow="false" column="44410" shadowCol="64252" srcRow="2000" trgRow="3579" color="EX-pale-yellow-green" />
    <link srcID="9049" trgID="11874" rel="pRr" directed="false" shadow="false" column="44411" shadowCol="64253" srcRow="2000" trgRow="3603" color="EX-pale-purple" />
    <link srcID="9049" trgID="13621" rel="pRr" directed="false" shadow="false" column="44412" shadowCol="64254" srcRow="2000" trgRow="3640" color="EX-pale-magenta" />
    <link srcID="9049" trgID="10941" rel="pRr" directed="false" shadow="false" column="44413" shadowCol="64255" srcRow="2000" trgRow="3693" color="EX-pale-red-orange" />
    <link srcID="9049" trgID="11440" rel="pRr" directed="false" shadow="false" column="44414" shadowCol="64256" srcRow="2000" trgRow="3757" color="EX-blue" />
    <link srcID="9049" trgID="13296" rel="pRr" directed="false" shadow="false" column="44415" shadowCol="64257" srcRow="2000" trgRow="3760" color="EX-orange" />
    <link srcID="9049" trgID="10966" rel="pRr" directed="false" shadow="false" column="44416" shadowCol="64258" srcRow="2000" trgRow="3774" color="EX-dark-cyan" />
    <link srcID="9049" trgID="11521" rel="pRr" directed="false" shadow="false" column="44417" shadowCol="64259" srcRow="2000" trgRow="3784" color="EX-red" />
    <link srcID="9049" trgID="11833" rel="pRr" directed="false" shadow="false" column="44418" shadowCol="64260" srcRow="2000" trgRow="3800" color="EX-dark-orange" />
    <link srcID="9049" trgID="10846" rel="pRr" directed="false" shadow="false" column="44419" shadowCol="64261" srcRow="2000" trgRow="3814" color="EX-dark-gray-purple" />
    <link srcID="9049" trgID="10816" rel="pRr" directed="false" shadow="false" column="44420" shadowCol="64262" srcRow="2000" trgRow="3815" color="EX-cyan" />
    <link srcID="9049" trgID="12968" rel="pRr" directed="false" shadow="false" column="44421" shadowCol="64263" srcRow="2000" trgRow="3831" color="EX-yellow-orange" />
    <link srcID="9049" trgID="11838" rel="pRr" directed="false" shadow="false" column="44422" shadowCol="64264" srcRow="2000" trgRow="3841" color="EX-pure-blue" />
    <link srcID="9049" trgID="11531" rel="pRr" directed="false" shadow="false" column="44423" shadowCol="64265" srcRow="2000" trgRow="3862" color="EX-dark-yellow-green" />
    <link srcID="9049" trgID="11194" rel="pRr" directed="false" shadow="false" column="44424" shadowCol="64266" srcRow="2000" trgRow="3863" color="EX-dark-magenta" />
    <link srcID="9049" trgID="12366" rel="pRr" directed="false" shadow="false" column="44425" shadowCol="64267" srcRow="2000" trgRow="3900" color="EX-dark-green" />
    <link srcID="9049" trgID="13216" rel="pRr" directed="false" shadow="false" column="44426" shadowCol="64268" srcRow="2000" trgRow="3921" color="EX-blue-magenta" />
    <link srcID="13905" trgID="9049" rel="pRr" directed="false" shadow="false" column="44427" shadowCol="64269" srcRow="3924" trgRow="2000" color="EX-yellow-green" />
    <link srcID="9049" trgID="13531" rel="pRr" directed="false" shadow="false" column="44428" shadowCol="64270" srcRow="2000" trgRow="3926" color="EX-magenta" />
    <link srcID="9049" trgID="13101" rel="pRr" directed="false" shadow="false" column="44429" shadowCol="64271" srcRow="2000" trgRow="3952" color="EX-green" />
    <link srcID="9049" trgID="11244" rel="pRr" directed="false" shadow="false" column="44430" shadowCol="64272" srcRow="2000" trgRow="3976" color="EX-yellow" />
    <link srcID="9049" trgID="12743" rel="pRr" directed="false" shadow="false" column="44431" shadowCol="64273" srcRow="2000" trgRow="3977" color="EX-purple" />
    <link srcID="9049" trgID="10991" rel="pRr" directed="false" shadow="false" column="44432" shadowCol="64274" srcRow="2000" trgRow="3989" color="EX-dark-purple" />
    <link srcID="9049" trgID="12925" rel="pRr" directed="false" shadow="false" column="44433" shadowCol="64275" srcRow="2000" trgRow="3999" color="EX-dark-red" />
    <link srcID="9049" trgID="11869" rel="pRr" directed="false" shadow="false" column="44434" shadowCol="64276" srcRow="2000" trgRow="4047" color="EX-pale-green" />
    <link srcID="9049" trgID="11049" rel="pRr" directed="false" shadow="false" column="44435" shadowCol="64277" srcRow="2000" trgRow="4071" color="EX-pale-blue" />
    <link srcID="9049" trgID="11379" rel="pRr" directed="false" shadow="false" column="44436" shadowCol="64278" srcRow="2000" trgRow="4072" color="EX-dark-tan" />
    <link srcID="9049" trgID="10822" rel="pRr" directed="false" shadow="false" column="44437" shadowCol="64279" srcRow="2000" trgRow="4073" color="EX-pale-blue-magenta" />
    <link srcID="9049" trgID="11934" rel="pRr" directed="false" shadow="false" column="44438" shadowCol="64280" srcRow="2000" trgRow="4075" color="EX-pale-yellow orange" />
    <link srcID="11674" trgID="9049" rel="pRr" directed="false" shadow="false" column="44439" shadowCol="64281" srcRow="4120" trgRow="2000" color="EX-medium-magenta" />
    <link srcID="9049" trgID="10796" rel="pRr" directed="false" shadow="false" column="44440" shadowCol="64282" srcRow="2000" trgRow="4135" color="EX-pale-red" />
    <link srcID="9049" trgID="13458" rel="pRr" directed="false" shadow="false" column="44441" shadowCol="64283" srcRow="2000" trgRow="4159" color="EX-pale-cyan" />
    <link srcID="9049" trgID="11714" rel="pRr" directed="false" shadow="false" column="44442" shadowCol="64284" srcRow="2000" trgRow="4176" color="EX-pale-yellow-green" />
    <link srcID="9049" trgID="13293" rel="pRr" directed="false" shadow="false" column="44443" shadowCol="64285" srcRow="2000" trgRow="4189" color="EX-pale-purple" />
    <link srcID="9049" trgID="11992" rel="pRr" directed="false" shadow="false" column="44444" shadowCol="64286" srcRow="2000" trgRow="4198" color="EX-pale-magenta" />
    <link srcID="9049" trgID="13427" rel="pRr" directed="false" shadow="false" column="44445" shadowCol="64287" srcRow="2000" trgRow="4199" color="EX-pale-red-orange" />
    <link srcID="9049" trgID="12617" rel="pRr" directed="false" shadow="false" column="44446" shadowCol="64288" srcRow="2000" trgRow="4206" color="EX-blue" />
    <link srcID="9049" trgID="11141" rel="pRr" directed="false" shadow="false" column="44447" shadowCol="64289" srcRow="2000" trgRow="4211" color="EX-orange" />
    <link srcID="9049" trgID="13636" rel="pRr" directed="false" shadow="false" column="44448" shadowCol="64290" srcRow="2000" trgRow="4213" color="EX-dark-cyan" />
    <link srcID="9049" trgID="12036" rel="pRr" directed="false" shadow="false" column="44449" shadowCol="64291" srcRow="2000" trgRow="4221" color="EX-red" />
    <link srcID="9049" trgID="12624" rel="pRr" directed="false" shadow="false" column="44450" shadowCol="64292" srcRow="2000" trgRow="4255" color="EX-dark-orange" />
    <link srcID="9049" trgID="11246" rel="pRr" directed="false" shadow="false" column="44451" shadowCol="64293" srcRow="2000" trgRow="4303" color="EX-dark-gray-purple" />
    <link srcID="9049" trgID="10608" rel="pRr" directed="false" shadow="false" column="44452" shadowCol="64294" srcRow="2000" trgRow="4327" color="EX-cyan" />
    <link srcID="9049" trgID="10851" rel="pRr" directed="false" shadow="false" column="44453" shadowCol="64295" srcRow="2000" trgRow="4336" color="EX-yellow-orange" />
    <link srcID="9049" trgID="13613" rel="pRr" directed="false" shadow="false" column="44454" shadowCol="64296" srcRow="2000" trgRow="4378" color="EX-pure-blue" />
    <link srcID="11702" trgID="9049" rel="pRr" directed="false" shadow="false" column="44455" shadowCol="64297" srcRow="4424" trgRow="2000" color="EX-dark-yellow-green" />
    <link srcID="9049" trgID="11506" rel="pRr" directed="false" shadow="false" column="44456" shadowCol="64298" srcRow="2000" trgRow="4435" color="EX-dark-magenta" />
    <link srcID="11651" trgID="9049" rel="pRr" directed="false" shadow="false" column="44457" shadowCol="64299" srcRow="4451" trgRow="2000" color="EX-dark-green" />
    <link srcID="9049" trgID="13359" rel="pRr" directed="false" shadow="false" column="44458" shadowCol="64300" srcRow="2000" trgRow="4465" color="EX-blue-magenta" />
    <link srcID="9049" trgID="11409" rel="pRr" directed="false" shadow="false" column="44459" shadowCol="64301" srcRow="2000" trgRow="4495" color="EX-yellow-green" />
    <link srcID="9049" trgID="13759" rel="pRr" directed="false" shadow="false" column="44460" shadowCol="64302" srcRow="2000" trgRow="4496" color="EX-magenta" />
    <link srcID="9049" trgID="12038" rel="pRr" directed="false" shadow="false" column="44461" shadowCol="64303" srcRow="2000" trgRow="4519" color="EX-green" />
    <link srcID="9049" trgID="11247" rel="pRr" directed="false" shadow="false" column="44462" shadowCol="64304" srcRow="2000" trgRow="4555" color="EX-yellow" />
    <link srcID="9049" trgID="11239" rel="pRr" directed="false" shadow="false" column="44463" shadowCol="64305" srcRow="2000" trgRow="4557" color="EX-purple" />
    <link srcID="9049" trgID="10671" rel="pRr" directed="false" shadow="false" column="44464" shadowCol="64306" srcRow="2000" trgRow="4604" color="EX-dark-purple" />
    <link srcID="9049" trgID="11312" rel="pRr" directed="false" shadow="false" column="44465" shadowCol="64307" srcRow="2000" trgRow="4605" color="EX-dark-red" />
    <link srcID="9049" trgID="12288" rel="pRr" directed="false" shadow="false" column="44466" shadowCol="64308" srcRow="2000" trgRow="4609" color="EX-pale-green" />
    <link srcID="9049" trgID="12901" rel="pRr" directed="false" shadow="false" column="44467" shadowCol="64309" srcRow="2000" trgRow="4621" color="EX-pale-blue" />
    <link srcID="9049" trgID="10958" rel="pRr" directed="false" shadow="false" column="44468" shadowCol="64310" srcRow="2000" trgRow="4671" color="EX-dark-tan" />
    <link srcID="9049" trgID="13860" rel="pRr" directed="false" shadow="false" column="44469" shadowCol="64311" srcRow="2000" trgRow="4697" color="EX-pale-blue-magenta" />
    <link srcID="11638" trgID="9049" rel="pRr" directed="false" shadow="false" column="44470" shadowCol="64312" srcRow="4712" trgRow="2000" color="EX-pale-yellow orange" />
    <link srcID="9049" trgID="12171" rel="pRr" directed="false" shadow="false" column="44471" shadowCol="64313" srcRow="2000" trgRow="4732" color="EX-medium-magenta" />
    <link srcID="9049" trgID="13068" rel="pRr" directed="false" shadow="false" column="44472" shadowCol="64314" srcRow="2000" trgRow="4757" color="EX-pale-red" />
    <link srcID="9049" trgID="11897" rel="pRr" directed="false" shadow="false" column="44473" shadowCol="64315" srcRow="2000" trgRow="4798" color="EX-pale-cyan" />
    <link srcID="9049" trgID="11226" rel="pRr" directed="false" shadow="false" column="44474" shadowCol="64316" srcRow="2000" trgRow="4925" color="EX-pale-yellow-green" />
    <link srcID="9049" trgID="11654" rel="pRr" directed="false" shadow="false" column="44475" shadowCol="64317" srcRow="2000" trgRow="4926" color="EX-pale-purple" />
    <link srcID="9049" trgID="13210" rel="pRr" directed="false" shadow="false" column="44476" shadowCol="64318" srcRow="2000" trgRow="4941" color="EX-pale-magenta" />
    <link srcID="9049" trgID="11102" rel="pRr" directed="false" shadow="false" column="44477" shadowCol="64319" srcRow="2000" trgRow="4945" color="EX-pale-red-orange" />
    <link srcID="9049" trgID="13335" rel="pRr" directed="false" shadow="false" column="44478" shadowCol="64320" srcRow="2000" trgRow="4977" color="EX-blue" />
    <link srcID="9049" trgID="11976" rel="pRr" directed="false" shadow="false" column="44479" shadowCol="64321" srcRow="2000" trgRow="5044" color="EX-orange" />
    <link srcID="9049" trgID="11615" rel="pRr" directed="false" shadow="false" column="44480" shadowCol="64322" srcRow="2000" trgRow="5107" color="EX-dark-cyan" />
    <link srcID="9049" trgID="10666" rel="pRr" directed="false" shadow="false" column="44481" shadowCol="64323" srcRow="2000" trgRow="5109" color="EX-red" />
    <link srcID="9049" trgID="11923" rel="pRr" directed="false" shadow="false" column="44482" shadowCol="64324" srcRow="2000" trgRow="5115" color="EX-dark-orange" />
    <link srcID="9049" trgID="12963" rel="pRr" directed="false" shadow="false" column="44483" shadowCol="64325" srcRow="2000" trgRow="5116" color="EX-dark-gray-purple" />
    <link srcID="9049" trgID="13936" rel="pRr" directed="false" shadow="false" column="44484" shadowCol="64326" srcRow="2000" trgRow="5227" color="EX-cyan" />
    <link srcID="9049" trgID="11965" rel="pRr" directed="false" shadow="false" column="44485" shadowCol="64327" srcRow="2000" trgRow="5246" color="EX-yellow-orange" />
    <link srcID="9049" trgID="10814" rel="pRr" directed="false" shadow="false" column="44486" shadowCol="64328" srcRow="2000" trgRow="5268" color="EX-pure-blue" />
    <link srcID="9049" trgID="11114" rel="pRr" directed="false" shadow="false" column="44487" shadowCol="64329" srcRow="2000" trgRow="5280" color="EX-dark-yellow-green" />
    <link srcID="9049" trgID="11376" rel="pRr" directed="false" shadow="false" column="44488" shadowCol="64330" srcRow="2000" trgRow="5426" color="EX-dark-magenta" />
    <link srcID="9049" trgID="13129" rel="pRr" directed="false" shadow="false" column="44489" shadowCol="64331" srcRow="2000" trgRow="5493" color="EX-dark-green" />
    <link srcID="13455" trgID="9049" rel="pRr" directed="false" shadow="false" column="44490" shadowCol="64332" srcRow="5509" trgRow="2000" color="EX-blue-magenta" />
    <link srcID="9049" trgID="12857" rel="pRr" directed="false" shadow="false" column="44491" shadowCol="64333" srcRow="2000" trgRow="5617" color="EX-yellow-green" />
    <link srcID="13487" trgID="9049" rel="pRr" directed="false" shadow="false" column="44492" shadowCol="64334" srcRow="5670" trgRow="2000" color="EX-magenta" />
    <link srcID="9049" trgID="13485" rel="pRr" directed="false" shadow="false" column="44493" shadowCol="64335" srcRow="2000" trgRow="5672" color="EX-green" />
    <link srcID="9049" trgID="11245" rel="pRr" directed="false" shadow="false" column="44494" shadowCol="64336" srcRow="2000" trgRow="5679" color="EX-yellow" />
    <link srcID="9049" trgID="13003" rel="pRr" directed="false" shadow="false" column="44495" shadowCol="64337" srcRow="2000" trgRow="5702" color="EX-purple" />
    <link srcID="9049" trgID="11229" rel="pRr" directed="false" shadow="false" column="44496" shadowCol="64338" srcRow="2000" trgRow="5703" color="EX-dark-purple" />
    <link srcID="9049" trgID="13450" rel="pRr" directed="false" shadow="false" column="44497" shadowCol="64339" srcRow="2000" trgRow="5722" color="EX-dark-red" />
    <link srcID="9049" trgID="13573" rel="pRr" directed="false" shadow="false" column="44498" shadowCol="64340" srcRow="2000" trgRow="5723" color="EX-pale-green" />
    <link srcID="9049" trgID="11251" rel="pRr" directed="false" shadow="false" column="44499" shadowCol="64341" srcRow="2000" trgRow="5724" color="EX-pale-blue" />
    <link srcID="10683" trgID="10364" rel="pRr" directed="false" shadow="false" column="44500" shadowCol="64342" srcRow="3320" trgRow="2001" color="EX-dark-tan" />
    <link srcID="10704" trgID="10364" rel="pRr" directed="false" shadow="false" column="44501" shadowCol="64343" srcRow="3352" trgRow="2001" color="EX-pale-blue-magenta" />
    <link srcID="10364" trgID="10973" rel="pRr" directed="false" shadow="false" column="44502" shadowCol="64344" srcRow="2001" trgRow="3434" color="EX-pale-yellow orange" />
    <link srcID="11346" trgID="10364" rel="pRr" directed="false" shadow="false" column="44503" shadowCol="64345" srcRow="3435" trgRow="2001" color="EX-medium-magenta" />
    <link srcID="10364" trgID="11016" rel="pRr" directed="false" shadow="false" column="44504" shadowCol="64346" srcRow="2001" trgRow="3456" color="EX-pale-red" />
    <link srcID="11032" trgID="10364" rel="pRr" directed="false" shadow="false" column="44505" shadowCol="64347" srcRow="3457" trgRow="2001" color="EX-pale-cyan" />
    <link srcID="10364" trgID="13908" rel="pRr" directed="false" shadow="false" column="44506" shadowCol="64348" srcRow="2001" trgRow="3498" color="EX-pale-yellow-green" />
    <link srcID="10959" trgID="10364" rel="pRr" directed="false" shadow="false" column="44507" shadowCol="64349" srcRow="3567" trgRow="2001" color="EX-pale-purple" />
    <link srcID="12728" trgID="10364" rel="pRr" directed="false" shadow="false" column="44508" shadowCol="64350" srcRow="3623" trgRow="2001" color="EX-pale-magenta" />
    <link srcID="10364" trgID="10962" rel="pRr" directed="false" shadow="false" column="44509" shadowCol="64351" srcRow="2001" trgRow="3664" color="EX-pale-red-orange" />
    <link srcID="11449" trgID="10364" rel="pRr" directed="false" shadow="false" column="44510" shadowCol="64352" srcRow="3689" trgRow="2001" color="EX-blue" />
    <link srcID="13599" trgID="10364" rel="pRr" directed="false" shadow="false" column="44511" shadowCol="64353" srcRow="3697" trgRow="2001" color="EX-orange" />
    <link srcID="11589" trgID="10364" rel="pRr" directed="false" shadow="false" column="44512" shadowCol="64354" srcRow="3700" trgRow="2001" color="EX-dark-cyan" />
    <link srcID="11351" trgID="10364" rel="pRr" directed="false" shadow="false" column="44513" shadowCol="64355" srcRow="3702" trgRow="2001" color="EX-red" />
    <link srcID="11018" trgID="10364" rel="pRr" directed="false" shadow="false" column="44514" shadowCol="64356" srcRow="3711" trgRow="2001" color="EX-dark-orange" />
    <link srcID="11659" trgID="10364" rel="pRr" directed="false" shadow="false" column="44515" shadowCol="64357" srcRow="3719" trgRow="2001" color="EX-dark-gray-purple" />
    <link srcID="10364" trgID="10966" rel="pRr" directed="false" shadow="false" column="44516" shadowCol="64358" srcRow="2001" trgRow="3774" color="EX-cyan" />
    <link srcID="12908" trgID="10364" rel="pRr" directed="false" shadow="false" column="44517" shadowCol="64359" srcRow="3791" trgRow="2001" color="EX-yellow-orange" />
    <link srcID="12493" trgID="10364" rel="pRr" directed="false" shadow="false" column="44518" shadowCol="64360" srcRow="3796" trgRow="2001" color="EX-pure-blue" />
    <link srcID="11986" trgID="10364" rel="pRr" directed="false" shadow="false" column="44519" shadowCol="64361" srcRow="3806" trgRow="2001" color="EX-dark-yellow-green" />
    <link srcID="13267" trgID="10364" rel="pRr" directed="false" shadow="false" column="44520" shadowCol="64362" srcRow="3809" trgRow="2001" color="EX-dark-magenta" />
    <link srcID="10598" trgID="10364" rel="pRr" directed="false" shadow="false" column="44521" shadowCol="64363" srcRow="3867" trgRow="2001" color="EX-dark-green" />
    <link srcID="10364" trgID="13785" rel="pRr" directed="false" shadow="false" column="44522" shadowCol="64364" srcRow="2001" trgRow="3959" color="EX-blue-magenta" />
    <link srcID="13322" trgID="10364" rel="pRr" directed="false" shadow="false" column="44523" shadowCol="64365" srcRow="4007" trgRow="2001" color="EX-yellow-green" />
    <link srcID="11342" trgID="10364" rel="pRr" directed="false" shadow="false" column="44524" shadowCol="64366" srcRow="4028" trgRow="2001" color="EX-magenta" />
    <link srcID="13332" trgID="10364" rel="pRr" directed="false" shadow="false" column="44525" shadowCol="64367" srcRow="4070" trgRow="2001" color="EX-green" />
    <link srcID="13488" trgID="10364" rel="pRr" directed="false" shadow="false" column="44526" shadowCol="64368" srcRow="4132" trgRow="2001" color="EX-yellow" />
    <link srcID="13158" trgID="10364" rel="pRr" directed="false" shadow="false" column="44527" shadowCol="64369" srcRow="4220" trgRow="2001" color="EX-purple" />
    <link srcID="10364" trgID="11974" rel="pRr" directed="false" shadow="false" column="44528" shadowCol="64370" srcRow="2001" trgRow="4230" color="EX-dark-purple" />
    <link srcID="13701" trgID="10364" rel="pRr" directed="false" shadow="false" column="44529" shadowCol="64371" srcRow="4414" trgRow="2001" color="EX-dark-red" />
    <link srcID="10757" trgID="10364" rel="pRr" directed="false" shadow="false" column="44530" shadowCol="64372" srcRow="4420" trgRow="2001" color="EX-pale-green" />
    <link srcID="12288" trgID="10364" rel="pRr" directed="false" shadow="false" column="44531" shadowCol="64373" srcRow="4609" trgRow="2001" color="EX-pale-blue" />
    <link srcID="10950" trgID="10364" rel="pRr" directed="false" shadow="false" column="44532" shadowCol="64374" srcRow="4723" trgRow="2001" color="EX-dark-tan" />
    <link srcID="12596" trgID="10364" rel="pRr" directed="false" shadow="false" column="44533" shadowCol="64375" srcRow="4724" trgRow="2001" color="EX-pale-blue-magenta" />
    <link srcID="10817" trgID="10364" rel="pRr" directed="false" shadow="false" column="44534" shadowCol="64376" srcRow="4820" trgRow="2001" color="EX-pale-yellow orange" />
    <link srcID="10364" trgID="10604" rel="pRr" directed="false" shadow="false" column="44535" shadowCol="64377" srcRow="2001" trgRow="4835" color="EX-medium-magenta" />
    <link srcID="10934" trgID="10364" rel="pRr" directed="false" shadow="false" column="44536" shadowCol="64378" srcRow="4858" trgRow="2001" color="EX-pale-red" />
    <link srcID="11299" trgID="10364" rel="pRr" directed="false" shadow="false" column="44537" shadowCol="64379" srcRow="4893" trgRow="2001" color="EX-pale-cyan" />
    <link srcID="12572" trgID="10364" rel="pRr" directed="false" shadow="false" column="44538" shadowCol="64380" srcRow="4991" trgRow="2001" color="EX-pale-yellow-green" />
    <link srcID="10600" trgID="10364" rel="pRr" directed="false" shadow="false" column="44539" shadowCol="64381" srcRow="5058" trgRow="2001" color="EX-pale-purple" />
    <link srcID="10364" trgID="10602" rel="pRr" directed="false" shadow="false" column="44540" shadowCol="64382" srcRow="2001" trgRow="5061" color="EX-pale-magenta" />
    <link srcID="10747" trgID="10364" rel="pRr" directed="false" shadow="false" column="44541" shadowCol="64383" srcRow="5388" trgRow="2001" color="EX-pale-red-orange" />
    <link srcID="10683" trgID="8677" rel="pRr" directed="false" shadow="false" column="44542" shadowCol="64384" srcRow="3320" trgRow="2002" color="EX-blue" />
    <link srcID="11810" trgID="8677" rel="pRr" directed="false" shadow="false" column="44543" shadowCol="64385" srcRow="3323" trgRow="2002" color="EX-orange" />
    <link srcID="8677" trgID="10708" rel="pRr" directed="false" shadow="false" column="44544" shadowCol="64386" srcRow="2002" trgRow="3326" color="EX-dark-cyan" />
    <link srcID="10976" trgID="8677" rel="pRr" directed="false" shadow="false" column="44545" shadowCol="64387" srcRow="3337" trgRow="2002" color="EX-red" />
    <link srcID="8677" trgID="10969" rel="pRr" directed="false" shadow="false" column="44546" shadowCol="64388" srcRow="2002" trgRow="3464" color="EX-dark-orange" />
    <link srcID="12248" trgID="8677" rel="pRr" directed="false" shadow="false" column="44547" shadowCol="64389" srcRow="3514" trgRow="2002" color="EX-dark-gray-purple" />
    <link srcID="8677" trgID="13168" rel="pRr" directed="false" shadow="false" column="44548" shadowCol="64390" srcRow="2002" trgRow="3542" color="EX-cyan" />
    <link srcID="8677" trgID="11392" rel="pRr" directed="false" shadow="false" column="44549" shadowCol="64391" srcRow="2002" trgRow="3568" color="EX-yellow-orange" />
    <link srcID="8677" trgID="11898" rel="pRr" directed="false" shadow="false" column="44550" shadowCol="64392" srcRow="2002" trgRow="3688" color="EX-pure-blue" />
    <link srcID="8677" trgID="13296" rel="pRr" directed="false" shadow="false" column="44551" shadowCol="64393" srcRow="2002" trgRow="3760" color="EX-dark-yellow-green" />
    <link srcID="13844" trgID="8677" rel="pRr" directed="false" shadow="false" column="44552" shadowCol="64394" srcRow="3822" trgRow="2002" color="EX-dark-magenta" />
    <link srcID="8677" trgID="11194" rel="pRr" directed="false" shadow="false" column="44553" shadowCol="64395" srcRow="2002" trgRow="3863" color="EX-dark-green" />
    <link srcID="10598" trgID="8677" rel="pRr" directed="false" shadow="false" column="44554" shadowCol="64396" srcRow="3867" trgRow="2002" color="EX-blue-magenta" />
    <link srcID="13454" trgID="8677" rel="pRr" directed="false" shadow="false" column="44555" shadowCol="64397" srcRow="3868" trgRow="2002" color="EX-yellow-green" />
    <link srcID="8677" trgID="11926" rel="pRr" directed="false" shadow="false" column="44556" shadowCol="64398" srcRow="2002" trgRow="3872" color="EX-magenta" />
    <link srcID="8677" trgID="13101" rel="pRr" directed="false" shadow="false" column="44557" shadowCol="64399" srcRow="2002" trgRow="3952" color="EX-green" />
    <link srcID="11879" trgID="8677" rel="pRr" directed="false" shadow="false" column="44558" shadowCol="64400" srcRow="3975" trgRow="2002" color="EX-yellow" />
    <link srcID="11662" trgID="8677" rel="pRr" directed="false" shadow="false" column="44559" shadowCol="64401" srcRow="4065" trgRow="2002" color="EX-purple" />
    <link srcID="8677" trgID="11934" rel="pRr" directed="false" shadow="false" column="44560" shadowCol="64402" srcRow="2002" trgRow="4075" color="EX-dark-purple" />
    <link srcID="8677" trgID="11288" rel="pRr" directed="false" shadow="false" column="44561" shadowCol="64403" srcRow="2002" trgRow="4089" color="EX-dark-red" />
    <link srcID="13488" trgID="8677" rel="pRr" directed="false" shadow="false" column="44562" shadowCol="64404" srcRow="4132" trgRow="2002" color="EX-pale-green" />
    <link srcID="11714" trgID="8677" rel="pRr" directed="false" shadow="false" column="44563" shadowCol="64405" srcRow="4176" trgRow="2002" color="EX-pale-blue" />
    <link srcID="13293" trgID="8677" rel="pRr" directed="false" shadow="false" column="44564" shadowCol="64406" srcRow="4189" trgRow="2002" color="EX-dark-tan" />
    <link srcID="13427" trgID="8677" rel="pRr" directed="false" shadow="false" column="44565" shadowCol="64407" srcRow="4199" trgRow="2002" color="EX-pale-blue-magenta" />
    <link srcID="11236" trgID="8677" rel="pRr" directed="false" shadow="false" column="44566" shadowCol="64408" srcRow="4239" trgRow="2002" color="EX-pale-yellow orange" />
    <link srcID="8677" trgID="10608" rel="pRr" directed="false" shadow="false" column="44567" shadowCol="64409" srcRow="2002" trgRow="4327" color="EX-medium-magenta" />
    <link srcID="13843" trgID="8677" rel="pRr" directed="false" shadow="false" column="44568" shadowCol="64410" srcRow="4351" trgRow="2002" color="EX-pale-red" />
    <link srcID="12288" trgID="8677" rel="pRr" directed="false" shadow="false" column="44569" shadowCol="64411" srcRow="4609" trgRow="2002" color="EX-pale-cyan" />
    <link srcID="11638" trgID="8677" rel="pRr" directed="false" shadow="false" column="44570" shadowCol="64412" srcRow="4712" trgRow="2002" color="EX-pale-yellow-green" />
    <link srcID="8677" trgID="10950" rel="pRr" directed="false" shadow="false" column="44571" shadowCol="64413" srcRow="2002" trgRow="4723" color="EX-pale-purple" />
    <link srcID="8677" trgID="13068" rel="pRr" directed="false" shadow="false" column="44572" shadowCol="64414" srcRow="2002" trgRow="4757" color="EX-pale-magenta" />
    <link srcID="13309" trgID="8677" rel="pRr" directed="false" shadow="false" column="44573" shadowCol="64415" srcRow="4861" trgRow="2002" color="EX-pale-red-orange" />
    <link srcID="13421" trgID="8677" rel="pRr" directed="false" shadow="false" column="44574" shadowCol="64416" srcRow="5000" trgRow="2002" color="EX-blue" />
    <link srcID="8677" trgID="14035" rel="pRr" directed="false" shadow="false" column="44575" shadowCol="64417" srcRow="2002" trgRow="5059" color="EX-orange" />
    <link srcID="12963" trgID="8677" rel="pRr" directed="false" shadow="false" column="44576" shadowCol="64418" srcRow="5116" trgRow="2002" color="EX-dark-cyan" />
    <link srcID="10927" trgID="8677" rel="pRr" directed="false" shadow="false" column="44577" shadowCol="64419" srcRow="5262" trgRow="2002" color="EX-red" />
    <link srcID="13455" trgID="8677" rel="pRr" directed="false" shadow="false" column="44578" shadowCol="64420" srcRow="5509" trgRow="2002" color="EX-dark-orange" />
    <link srcID="11202" trgID="9798" rel="pRr" directed="false" shadow="false" column="44579" shadowCol="64421" srcRow="3410" trgRow="2003" color="EX-dark-gray-purple" />
    <link srcID="11369" trgID="9798" rel="pRr" directed="false" shadow="false" column="44580" shadowCol="64422" srcRow="3412" trgRow="2003" color="EX-cyan" />
    <link srcID="13877" trgID="9798" rel="pRr" directed="false" shadow="false" column="44581" shadowCol="64423" srcRow="3459" trgRow="2003" color="EX-yellow-orange" />
    <link srcID="10838" trgID="9798" rel="pRr" directed="false" shadow="false" column="44582" shadowCol="64424" srcRow="3491" trgRow="2003" color="EX-pure-blue" />
    <link srcID="13160" trgID="9798" rel="pRr" directed="false" shadow="false" column="44583" shadowCol="64425" srcRow="3529" trgRow="2003" color="EX-dark-yellow-green" />
    <link srcID="11306" trgID="9798" rel="pRr" directed="false" shadow="false" column="44584" shadowCol="64426" srcRow="3534" trgRow="2003" color="EX-dark-magenta" />
    <link srcID="11020" trgID="9798" rel="pRr" directed="false" shadow="false" column="44585" shadowCol="64427" srcRow="3544" trgRow="2003" color="EX-dark-green" />
    <link srcID="12352" trgID="9798" rel="pRr" directed="false" shadow="false" column="44586" shadowCol="64428" srcRow="3624" trgRow="2003" color="EX-blue-magenta" />
    <link srcID="11931" trgID="9798" rel="pRr" directed="false" shadow="false" column="44587" shadowCol="64429" srcRow="3671" trgRow="2003" color="EX-yellow-green" />
    <link srcID="11089" trgID="9798" rel="pRr" directed="false" shadow="false" column="44588" shadowCol="64430" srcRow="3729" trgRow="2003" color="EX-magenta" />
    <link srcID="13296" trgID="9798" rel="pRr" directed="false" shadow="false" column="44589" shadowCol="64431" srcRow="3760" trgRow="2003" color="EX-green" />
    <link srcID="10629" trgID="9798" rel="pRr" directed="false" shadow="false" column="44590" shadowCol="64432" srcRow="3767" trgRow="2003" color="EX-yellow" />
    <link srcID="13844" trgID="9798" rel="pRr" directed="false" shadow="false" column="44591" shadowCol="64433" srcRow="3822" trgRow="2003" color="EX-purple" />
    <link srcID="12393" trgID="9798" rel="pRr" directed="false" shadow="false" column="44592" shadowCol="64434" srcRow="3855" trgRow="2003" color="EX-dark-purple" />
    <link srcID="11970" trgID="9798" rel="pRr" directed="false" shadow="false" column="44593" shadowCol="64435" srcRow="3869" trgRow="2003" color="EX-dark-red" />
    <link srcID="11926" trgID="9798" rel="pRr" directed="false" shadow="false" column="44594" shadowCol="64436" srcRow="3872" trgRow="2003" color="EX-pale-green" />
    <link srcID="11879" trgID="9798" rel="pRr" directed="false" shadow="false" column="44595" shadowCol="64437" srcRow="3975" trgRow="2003" color="EX-pale-blue" />
    <link srcID="9798" trgID="10613" rel="pRr" directed="false" shadow="false" column="44596" shadowCol="64438" srcRow="2003" trgRow="4001" color="EX-dark-tan" />
    <link srcID="11662" trgID="9798" rel="pRr" directed="false" shadow="false" column="44597" shadowCol="64439" srcRow="4065" trgRow="2003" color="EX-pale-blue-magenta" />
    <link srcID="10621" trgID="9798" rel="pRr" directed="false" shadow="false" column="44598" shadowCol="64440" srcRow="4145" trgRow="2003" color="EX-pale-yellow orange" />
    <link srcID="9798" trgID="11389" rel="pRr" directed="false" shadow="false" column="44599" shadowCol="64441" srcRow="2003" trgRow="4214" color="EX-medium-magenta" />
    <link srcID="11002" trgID="9798" rel="pRr" directed="false" shadow="false" column="44600" shadowCol="64442" srcRow="4416" trgRow="2003" color="EX-pale-red" />
    <link srcID="11702" trgID="9798" rel="pRr" directed="false" shadow="false" column="44601" shadowCol="64443" srcRow="4424" trgRow="2003" color="EX-pale-cyan" />
    <link srcID="11409" trgID="9798" rel="pRr" directed="false" shadow="false" column="44602" shadowCol="64444" srcRow="4495" trgRow="2003" color="EX-pale-yellow-green" />
    <link srcID="13759" trgID="9798" rel="pRr" directed="false" shadow="false" column="44603" shadowCol="64445" srcRow="4496" trgRow="2003" color="EX-pale-purple" />
    <link srcID="9798" trgID="12615" rel="pRr" directed="false" shadow="false" column="44604" shadowCol="64446" srcRow="2003" trgRow="4505" color="EX-pale-magenta" />
    <link srcID="12898" trgID="9798" rel="pRr" directed="false" shadow="false" column="44605" shadowCol="64447" srcRow="4595" trgRow="2003" color="EX-pale-red-orange" />
    <link srcID="11638" trgID="9798" rel="pRr" directed="false" shadow="false" column="44606" shadowCol="64448" srcRow="4712" trgRow="2003" color="EX-blue" />
    <link srcID="9798" trgID="13068" rel="pRr" directed="false" shadow="false" column="44607" shadowCol="64449" srcRow="2003" trgRow="4757" color="EX-orange" />
    <link srcID="10989" trgID="9798" rel="pRr" directed="false" shadow="false" column="44608" shadowCol="64450" srcRow="4775" trgRow="2003" color="EX-dark-cyan" />
    <link srcID="11095" trgID="9798" rel="pRr" directed="false" shadow="false" column="44609" shadowCol="64451" srcRow="4935" trgRow="2003" color="EX-red" />
    <link srcID="11070" trgID="9798" rel="pRr" directed="false" shadow="false" column="44610" shadowCol="64452" srcRow="4999" trgRow="2003" color="EX-dark-orange" />
    <link srcID="12396" trgID="9798" rel="pRr" directed="false" shadow="false" column="44611" shadowCol="64453" srcRow="5725" trgRow="2003" color="EX-dark-gray-purple" />
    <link srcID="11737" trgID="9798" rel="pRr" directed="false" shadow="false" column="44612" shadowCol="64454" srcRow="5726" trgRow="2003" color="EX-cyan" />
    <link srcID="13576" trgID="9798" rel="pRr" directed="false" shadow="false" column="44613" shadowCol="64455" srcRow="5727" trgRow="2003" color="EX-yellow-orange" />
    <link srcID="13944" trgID="9798" rel="pRr" directed="false" shadow="false" column="44614" shadowCol="64456" srcRow="5728" trgRow="2003" color="EX-pure-blue" />
    <link srcID="13397" trgID="9798" rel="pRr" directed="false" shadow="false" column="44615" shadowCol="64457" srcRow="5729" trgRow="2003" color="EX-dark-yellow-green" />
    <link srcID="11810" trgID="10143" rel="pRr" directed="false" shadow="false" column="44616" shadowCol="64458" srcRow="3323" trgRow="2004" color="EX-dark-magenta" />
    <link srcID="10143" trgID="12777" rel="pRr" directed="false" shadow="false" column="44617" shadowCol="64459" srcRow="2004" trgRow="3433" color="EX-dark-green" />
    <link srcID="10143" trgID="10969" rel="pRr" directed="false" shadow="false" column="44618" shadowCol="64460" srcRow="2004" trgRow="3464" color="EX-blue-magenta" />
    <link srcID="10143" trgID="11392" rel="pRr" directed="false" shadow="false" column="44619" shadowCol="64461" srcRow="2004" trgRow="3568" color="EX-yellow-green" />
    <link srcID="13562" trgID="10143" rel="pRr" directed="false" shadow="false" column="44620" shadowCol="64462" srcRow="3613" trgRow="2004" color="EX-magenta" />
    <link srcID="10143" trgID="11997" rel="pRr" directed="false" shadow="false" column="44621" shadowCol="64463" srcRow="2004" trgRow="3614" color="EX-green" />
    <link srcID="11894" trgID="10143" rel="pRr" directed="false" shadow="false" column="44622" shadowCol="64464" srcRow="3654" trgRow="2004" color="EX-yellow" />
    <link srcID="10143" trgID="10962" rel="pRr" directed="false" shadow="false" column="44623" shadowCol="64465" srcRow="2004" trgRow="3664" color="EX-purple" />
    <link srcID="11449" trgID="10143" rel="pRr" directed="false" shadow="false" column="44624" shadowCol="64466" srcRow="3689" trgRow="2004" color="EX-dark-purple" />
    <link srcID="12717" trgID="10143" rel="pRr" directed="false" shadow="false" column="44625" shadowCol="64467" srcRow="3690" trgRow="2004" color="EX-dark-red" />
    <link srcID="13561" trgID="10143" rel="pRr" directed="false" shadow="false" column="44626" shadowCol="64468" srcRow="3695" trgRow="2004" color="EX-pale-green" />
    <link srcID="10143" trgID="13296" rel="pRr" directed="false" shadow="false" column="44627" shadowCol="64469" srcRow="2004" trgRow="3760" color="EX-pale-blue" />
    <link srcID="10143" trgID="11361" rel="pRr" directed="false" shadow="false" column="44628" shadowCol="64470" srcRow="2004" trgRow="3805" color="EX-dark-tan" />
    <link srcID="11986" trgID="10143" rel="pRr" directed="false" shadow="false" column="44629" shadowCol="64471" srcRow="3806" trgRow="2004" color="EX-pale-blue-magenta" />
    <link srcID="13564" trgID="10143" rel="pRr" directed="false" shadow="false" column="44630" shadowCol="64472" srcRow="3808" trgRow="2004" color="EX-pale-yellow orange" />
    <link srcID="10143" trgID="11839" rel="pRr" directed="false" shadow="false" column="44631" shadowCol="64473" srcRow="2004" trgRow="3853" color="EX-medium-magenta" />
    <link srcID="11879" trgID="10143" rel="pRr" directed="false" shadow="false" column="44632" shadowCol="64474" srcRow="3975" trgRow="2004" color="EX-pale-red" />
    <link srcID="13910" trgID="10143" rel="pRr" directed="false" shadow="false" column="44633" shadowCol="64475" srcRow="4017" trgRow="2004" color="EX-pale-cyan" />
    <link srcID="10143" trgID="11342" rel="pRr" directed="false" shadow="false" column="44634" shadowCol="64476" srcRow="2004" trgRow="4028" color="EX-pale-yellow-green" />
    <link srcID="10935" trgID="10143" rel="pRr" directed="false" shadow="false" column="44635" shadowCol="64477" srcRow="4128" trgRow="2004" color="EX-pale-purple" />
    <link srcID="10143" trgID="12960" rel="pRr" directed="false" shadow="false" column="44636" shadowCol="64478" srcRow="2004" trgRow="4139" color="EX-pale-magenta" />
    <link srcID="10621" trgID="10143" rel="pRr" directed="false" shadow="false" column="44637" shadowCol="64479" srcRow="4145" trgRow="2004" color="EX-pale-red-orange" />
    <link srcID="10143" trgID="10618" rel="pRr" directed="false" shadow="false" column="44638" shadowCol="64480" srcRow="2004" trgRow="4152" color="EX-blue" />
    <link srcID="11878" trgID="10143" rel="pRr" directed="false" shadow="false" column="44639" shadowCol="64481" srcRow="4286" trgRow="2004" color="EX-orange" />
    <link srcID="10143" trgID="11354" rel="pRr" directed="false" shadow="false" column="44640" shadowCol="64482" srcRow="2004" trgRow="4325" color="EX-dark-cyan" />
    <link srcID="10143" trgID="10955" rel="pRr" directed="false" shadow="false" column="44641" shadowCol="64483" srcRow="2004" trgRow="4460" color="EX-red" />
    <link srcID="10143" trgID="14030" rel="pRr" directed="false" shadow="false" column="44642" shadowCol="64484" srcRow="2004" trgRow="4461" color="EX-dark-orange" />
    <link srcID="13297" trgID="10143" rel="pRr" directed="false" shadow="false" column="44643" shadowCol="64485" srcRow="4462" trgRow="2004" color="EX-dark-gray-purple" />
    <link srcID="10143" trgID="10617" rel="pRr" directed="false" shadow="false" column="44644" shadowCol="64486" srcRow="2004" trgRow="4586" color="EX-cyan" />
    <link srcID="13472" trgID="10143" rel="pRr" directed="false" shadow="false" column="44645" shadowCol="64487" srcRow="4591" trgRow="2004" color="EX-yellow-orange" />
    <link srcID="10143" trgID="13090" rel="pRr" directed="false" shadow="false" column="44646" shadowCol="64488" srcRow="2004" trgRow="4731" color="EX-pure-blue" />
    <link srcID="11031" trgID="10143" rel="pRr" directed="false" shadow="false" column="44647" shadowCol="64489" srcRow="4736" trgRow="2004" color="EX-dark-yellow-green" />
    <link srcID="10143" trgID="13068" rel="pRr" directed="false" shadow="false" column="44648" shadowCol="64490" srcRow="2004" trgRow="4757" color="EX-dark-magenta" />
    <link srcID="10143" trgID="10975" rel="pRr" directed="false" shadow="false" column="44649" shadowCol="64491" srcRow="2004" trgRow="4845" color="EX-dark-green" />
    <link srcID="10143" trgID="11226" rel="pRr" directed="false" shadow="false" column="44650" shadowCol="64492" srcRow="2004" trgRow="4925" color="EX-blue-magenta" />
    <link srcID="9951" trgID="13168" rel="pRr" directed="false" shadow="false" column="44651" shadowCol="64493" srcRow="2005" trgRow="3542" color="EX-yellow-green" />
    <link srcID="11020" trgID="9951" rel="pRr" directed="false" shadow="false" column="44652" shadowCol="64494" srcRow="3544" trgRow="2005" color="EX-magenta" />
    <link srcID="10959" trgID="9951" rel="pRr" directed="false" shadow="false" column="44653" shadowCol="64495" srcRow="3567" trgRow="2005" color="EX-green" />
    <link srcID="9951" trgID="11392" rel="pRr" directed="false" shadow="false" column="44654" shadowCol="64496" srcRow="2005" trgRow="3568" color="EX-yellow" />
    <link srcID="13562" trgID="9951" rel="pRr" directed="false" shadow="false" column="44655" shadowCol="64497" srcRow="3613" trgRow="2005" color="EX-purple" />
    <link srcID="9951" trgID="11997" rel="pRr" directed="false" shadow="false" column="44656" shadowCol="64498" srcRow="2005" trgRow="3614" color="EX-dark-purple" />
    <link srcID="9951" trgID="13296" rel="pRr" directed="false" shadow="false" column="44657" shadowCol="64499" srcRow="2005" trgRow="3760" color="EX-dark-red" />
    <link srcID="9951" trgID="10966" rel="pRr" directed="false" shadow="false" column="44658" shadowCol="64500" srcRow="2005" trgRow="3774" color="EX-pale-green" />
    <link srcID="12556" trgID="9951" rel="pRr" directed="false" shadow="false" column="44659" shadowCol="64501" srcRow="3776" trgRow="2005" color="EX-pale-blue" />
    <link srcID="9951" trgID="11194" rel="pRr" directed="false" shadow="false" column="44660" shadowCol="64502" srcRow="2005" trgRow="3863" color="EX-dark-tan" />
    <link srcID="11879" trgID="9951" rel="pRr" directed="false" shadow="false" column="44661" shadowCol="64503" srcRow="3975" trgRow="2005" color="EX-pale-blue-magenta" />
    <link srcID="10991" trgID="9951" rel="pRr" directed="false" shadow="false" column="44662" shadowCol="64504" srcRow="3989" trgRow="2005" color="EX-pale-yellow orange" />
    <link srcID="9951" trgID="11049" rel="pRr" directed="false" shadow="false" column="44663" shadowCol="64505" srcRow="2005" trgRow="4071" color="EX-medium-magenta" />
    <link srcID="9951" trgID="11934" rel="pRr" directed="false" shadow="false" column="44664" shadowCol="64506" srcRow="2005" trgRow="4075" color="EX-pale-red" />
    <link srcID="9951" trgID="11003" rel="pRr" directed="false" shadow="false" column="44665" shadowCol="64507" srcRow="2005" trgRow="4109" color="EX-pale-cyan" />
    <link srcID="13293" trgID="9951" rel="pRr" directed="false" shadow="false" column="44666" shadowCol="64508" srcRow="4189" trgRow="2005" color="EX-pale-yellow-green" />
    <link srcID="13427" trgID="9951" rel="pRr" directed="false" shadow="false" column="44667" shadowCol="64509" srcRow="4199" trgRow="2005" color="EX-pale-purple" />
    <link srcID="9951" trgID="13342" rel="pRr" directed="false" shadow="false" column="44668" shadowCol="64510" srcRow="2005" trgRow="4278" color="EX-pale-magenta" />
    <link srcID="12801" trgID="9951" rel="pRr" directed="false" shadow="false" column="44669" shadowCol="64511" srcRow="4281" trgRow="2005" color="EX-pale-red-orange" />
    <link srcID="9951" trgID="10608" rel="pRr" directed="false" shadow="false" column="44670" shadowCol="64512" srcRow="2005" trgRow="4327" color="EX-blue" />
    <link srcID="9951" trgID="13632" rel="pRr" directed="false" shadow="false" column="44671" shadowCol="64513" srcRow="2005" trgRow="4430" color="EX-orange" />
    <link srcID="9951" trgID="11409" rel="pRr" directed="false" shadow="false" column="44672" shadowCol="64514" srcRow="2005" trgRow="4495" color="EX-dark-cyan" />
    <link srcID="9951" trgID="11630" rel="pRr" directed="false" shadow="false" column="44673" shadowCol="64515" srcRow="2005" trgRow="4622" color="EX-red" />
    <link srcID="11638" trgID="9951" rel="pRr" directed="false" shadow="false" column="44674" shadowCol="64516" srcRow="4712" trgRow="2005" color="EX-dark-orange" />
    <link srcID="9951" trgID="13606" rel="pRr" directed="false" shadow="false" column="44675" shadowCol="64517" srcRow="2005" trgRow="4924" color="EX-dark-gray-purple" />
    <link srcID="9951" trgID="13210" rel="pRr" directed="false" shadow="false" column="44676" shadowCol="64518" srcRow="2005" trgRow="4941" color="EX-cyan" />
    <link srcID="13421" trgID="9951" rel="pRr" directed="false" shadow="false" column="44677" shadowCol="64519" srcRow="5000" trgRow="2005" color="EX-yellow-orange" />
    <link srcID="10666" trgID="9951" rel="pRr" directed="false" shadow="false" column="44678" shadowCol="64520" srcRow="5109" trgRow="2005" color="EX-pure-blue" />
    <link srcID="9951" trgID="11923" rel="pRr" directed="false" shadow="false" column="44679" shadowCol="64521" srcRow="2005" trgRow="5115" color="EX-dark-yellow-green" />
    <link srcID="9951" trgID="12857" rel="pRr" directed="false" shadow="false" column="44680" shadowCol="64522" srcRow="2005" trgRow="5617" color="EX-dark-magenta" />
    <link srcID="9951" trgID="13003" rel="pRr" directed="false" shadow="false" column="44681" shadowCol="64523" srcRow="2005" trgRow="5702" color="EX-dark-green" />
    <link srcID="9754" trgID="11810" rel="pRr" directed="false" shadow="false" column="44682" shadowCol="64524" srcRow="2006" trgRow="3323" color="EX-blue-magenta" />
    <link srcID="9754" trgID="10976" rel="pRr" directed="false" shadow="false" column="44683" shadowCol="64525" srcRow="2006" trgRow="3337" color="EX-yellow-green" />
    <link srcID="9754" trgID="12697" rel="pRr" directed="false" shadow="false" column="44684" shadowCol="64526" srcRow="2006" trgRow="3395" color="EX-magenta" />
    <link srcID="9754" trgID="10654" rel="pRr" directed="false" shadow="false" column="44685" shadowCol="64527" srcRow="2006" trgRow="3406" color="EX-green" />
    <link srcID="9754" trgID="11369" rel="pRr" directed="false" shadow="false" column="44686" shadowCol="64528" srcRow="2006" trgRow="3412" color="EX-yellow" />
    <link srcID="9754" trgID="12716" rel="pRr" directed="false" shadow="false" column="44687" shadowCol="64529" srcRow="2006" trgRow="3416" color="EX-purple" />
    <link srcID="9754" trgID="13168" rel="pRr" directed="false" shadow="false" column="44688" shadowCol="64530" srcRow="2006" trgRow="3542" color="EX-dark-purple" />
    <link srcID="9754" trgID="13166" rel="pRr" directed="false" shadow="false" column="44689" shadowCol="64531" srcRow="2006" trgRow="3558" color="EX-dark-red" />
    <link srcID="9754" trgID="11401" rel="pRr" directed="false" shadow="false" column="44690" shadowCol="64532" srcRow="2006" trgRow="3560" color="EX-pale-green" />
    <link srcID="9754" trgID="13161" rel="pRr" directed="false" shadow="false" column="44691" shadowCol="64533" srcRow="2006" trgRow="3578" color="EX-pale-blue" />
    <link srcID="9754" trgID="11395" rel="pRr" directed="false" shadow="false" column="44692" shadowCol="64534" srcRow="2006" trgRow="3580" color="EX-dark-tan" />
    <link srcID="9754" trgID="11373" rel="pRr" directed="false" shadow="false" column="44693" shadowCol="64535" srcRow="2006" trgRow="3609" color="EX-pale-blue-magenta" />
    <link srcID="9754" trgID="11393" rel="pRr" directed="false" shadow="false" column="44694" shadowCol="64536" srcRow="2006" trgRow="3708" color="EX-pale-yellow orange" />
    <link srcID="9754" trgID="10986" rel="pRr" directed="false" shadow="false" column="44695" shadowCol="64537" srcRow="2006" trgRow="3759" color="EX-medium-magenta" />
    <link srcID="9754" trgID="11380" rel="pRr" directed="false" shadow="false" column="44696" shadowCol="64538" srcRow="2006" trgRow="3829" color="EX-pale-red" />
    <link srcID="9754" trgID="13141" rel="pRr" directed="false" shadow="false" column="44697" shadowCol="64539" srcRow="2006" trgRow="3864" color="EX-pale-cyan" />
    <link srcID="9754" trgID="12385" rel="pRr" directed="false" shadow="false" column="44698" shadowCol="64540" srcRow="2006" trgRow="3891" color="EX-pale-yellow-green" />
    <link srcID="9754" trgID="11412" rel="pRr" directed="false" shadow="false" column="44699" shadowCol="64541" srcRow="2006" trgRow="3892" color="EX-pale-purple" />
    <link srcID="9754" trgID="12979" rel="pRr" directed="false" shadow="false" column="44700" shadowCol="64542" srcRow="2006" trgRow="3894" color="EX-pale-magenta" />
    <link srcID="9754" trgID="11427" rel="pRr" directed="false" shadow="false" column="44701" shadowCol="64543" srcRow="2006" trgRow="3905" color="EX-pale-red-orange" />
    <link srcID="9754" trgID="11385" rel="pRr" directed="false" shadow="false" column="44702" shadowCol="64544" srcRow="2006" trgRow="4025" color="EX-blue" />
    <link srcID="9754" trgID="13334" rel="pRr" directed="false" shadow="false" column="44703" shadowCol="64545" srcRow="2006" trgRow="4130" color="EX-orange" />
    <link srcID="9754" trgID="11408" rel="pRr" directed="false" shadow="false" column="44704" shadowCol="64546" srcRow="2006" trgRow="4236" color="EX-dark-cyan" />
    <link srcID="9754" trgID="11009" rel="pRr" directed="false" shadow="false" column="44705" shadowCol="64547" srcRow="2006" trgRow="4238" color="EX-red" />
    <link srcID="9754" trgID="11387" rel="pRr" directed="false" shadow="false" column="44706" shadowCol="64548" srcRow="2006" trgRow="4340" color="EX-dark-orange" />
    <link srcID="9754" trgID="11388" rel="pRr" directed="false" shadow="false" column="44707" shadowCol="64549" srcRow="2006" trgRow="4392" color="EX-dark-gray-purple" />
    <link srcID="9754" trgID="11394" rel="pRr" directed="false" shadow="false" column="44708" shadowCol="64550" srcRow="2006" trgRow="4426" color="EX-cyan" />
    <link srcID="9754" trgID="11399" rel="pRr" directed="false" shadow="false" column="44709" shadowCol="64551" srcRow="2006" trgRow="4464" color="EX-yellow-orange" />
    <link srcID="9754" trgID="11409" rel="pRr" directed="false" shadow="false" column="44710" shadowCol="64552" srcRow="2006" trgRow="4495" color="EX-pure-blue" />
    <link srcID="9754" trgID="11411" rel="pRr" directed="false" shadow="false" column="44711" shadowCol="64553" srcRow="2006" trgRow="4585" color="EX-dark-yellow-green" />
    <link srcID="9754" trgID="10974" rel="pRr" directed="false" shadow="false" column="44712" shadowCol="64554" srcRow="2006" trgRow="4927" color="EX-dark-magenta" />
    <link srcID="9754" trgID="11396" rel="pRr" directed="false" shadow="false" column="44713" shadowCol="64555" srcRow="2006" trgRow="5608" color="EX-dark-green" />
    <link srcID="9754" trgID="11381" rel="pRr" directed="false" shadow="false" column="44714" shadowCol="64556" srcRow="2006" trgRow="5730" color="EX-blue-magenta" />
    <link srcID="10683" trgID="10349" rel="pRr" directed="false" shadow="false" column="44715" shadowCol="64557" srcRow="3320" trgRow="2007" color="EX-yellow-green" />
    <link srcID="11691" trgID="10349" rel="pRr" directed="false" shadow="false" column="44716" shadowCol="64558" srcRow="3388" trgRow="2007" color="EX-magenta" />
    <link srcID="12716" trgID="10349" rel="pRr" directed="false" shadow="false" column="44717" shadowCol="64559" srcRow="3416" trgRow="2007" color="EX-green" />
    <link srcID="13682" trgID="10349" rel="pRr" directed="false" shadow="false" column="44718" shadowCol="64560" srcRow="3465" trgRow="2007" color="EX-yellow" />
    <link srcID="11020" trgID="10349" rel="pRr" directed="false" shadow="false" column="44719" shadowCol="64561" srcRow="3544" trgRow="2007" color="EX-purple" />
    <link srcID="11392" trgID="10349" rel="pRr" directed="false" shadow="false" column="44720" shadowCol="64562" srcRow="3568" trgRow="2007" color="EX-dark-purple" />
    <link srcID="11395" trgID="10349" rel="pRr" directed="false" shadow="false" column="44721" shadowCol="64563" srcRow="3580" trgRow="2007" color="EX-dark-red" />
    <link srcID="13296" trgID="10349" rel="pRr" directed="false" shadow="false" column="44722" shadowCol="64564" srcRow="3760" trgRow="2007" color="EX-pale-green" />
    <link srcID="13844" trgID="10349" rel="pRr" directed="false" shadow="false" column="44723" shadowCol="64565" srcRow="3822" trgRow="2007" color="EX-pale-blue" />
    <link srcID="13849" trgID="10349" rel="pRr" directed="false" shadow="false" column="44724" shadowCol="64566" srcRow="4057" trgRow="2007" color="EX-dark-tan" />
    <link srcID="11049" trgID="10349" rel="pRr" directed="false" shadow="false" column="44725" shadowCol="64567" srcRow="4071" trgRow="2007" color="EX-pale-blue-magenta" />
    <link srcID="10349" trgID="11934" rel="pRr" directed="false" shadow="false" column="44726" shadowCol="64568" srcRow="2007" trgRow="4075" color="EX-pale-yellow orange" />
    <link srcID="13293" trgID="10349" rel="pRr" directed="false" shadow="false" column="44727" shadowCol="64569" srcRow="4189" trgRow="2007" color="EX-medium-magenta" />
    <link srcID="10806" trgID="10349" rel="pRr" directed="false" shadow="false" column="44728" shadowCol="64570" srcRow="4223" trgRow="2007" color="EX-pale-red" />
    <link srcID="10608" trgID="10349" rel="pRr" directed="false" shadow="false" column="44729" shadowCol="64571" srcRow="4327" trgRow="2007" color="EX-pale-cyan" />
    <link srcID="12038" trgID="10349" rel="pRr" directed="false" shadow="false" column="44730" shadowCol="64572" srcRow="4519" trgRow="2007" color="EX-pale-yellow-green" />
    <link srcID="13068" trgID="10349" rel="pRr" directed="false" shadow="false" column="44731" shadowCol="64573" srcRow="4757" trgRow="2007" color="EX-pale-purple" />
    <link srcID="12467" trgID="10349" rel="pRr" directed="false" shadow="false" column="44732" shadowCol="64574" srcRow="4962" trgRow="2007" color="EX-pale-magenta" />
    <link srcID="13421" trgID="10349" rel="pRr" directed="false" shadow="false" column="44733" shadowCol="64575" srcRow="5000" trgRow="2007" color="EX-pale-red-orange" />
    <link srcID="10666" trgID="10349" rel="pRr" directed="false" shadow="false" column="44734" shadowCol="64576" srcRow="5109" trgRow="2007" color="EX-blue" />
    <link srcID="11923" trgID="10349" rel="pRr" directed="false" shadow="false" column="44735" shadowCol="64577" srcRow="5115" trgRow="2007" color="EX-orange" />
    <link srcID="10814" trgID="10349" rel="pRr" directed="false" shadow="false" column="44736" shadowCol="64578" srcRow="5268" trgRow="2007" color="EX-dark-cyan" />
    <link srcID="12857" trgID="10349" rel="pRr" directed="false" shadow="false" column="44737" shadowCol="64579" srcRow="5617" trgRow="2007" color="EX-red" />
    <link srcID="13003" trgID="10349" rel="pRr" directed="false" shadow="false" column="44738" shadowCol="64580" srcRow="5702" trgRow="2007" color="EX-dark-orange" />
    <link srcID="10683" trgID="10323" rel="pRr" directed="false" shadow="false" column="44739" shadowCol="64581" srcRow="3320" trgRow="2008" color="EX-dark-gray-purple" />
    <link srcID="10323" trgID="10963" rel="pRr" directed="false" shadow="false" column="44740" shadowCol="64582" srcRow="2008" trgRow="3321" color="EX-cyan" />
    <link srcID="13046" trgID="10323" rel="pRr" directed="false" shadow="false" column="44741" shadowCol="64583" srcRow="3447" trgRow="2008" color="EX-yellow-orange" />
    <link srcID="10323" trgID="11392" rel="pRr" directed="false" shadow="false" column="44742" shadowCol="64584" srcRow="2008" trgRow="3568" color="EX-pure-blue" />
    <link srcID="13893" trgID="10323" rel="pRr" directed="false" shadow="false" column="44743" shadowCol="64585" srcRow="3577" trgRow="2008" color="EX-dark-yellow-green" />
    <link srcID="10713" trgID="10323" rel="pRr" directed="false" shadow="false" column="44744" shadowCol="64586" srcRow="3625" trgRow="2008" color="EX-dark-magenta" />
    <link srcID="11659" trgID="10323" rel="pRr" directed="false" shadow="false" column="44745" shadowCol="64587" srcRow="3719" trgRow="2008" color="EX-dark-green" />
    <link srcID="10323" trgID="13296" rel="pRr" directed="false" shadow="false" column="44746" shadowCol="64588" srcRow="2008" trgRow="3760" color="EX-blue-magenta" />
    <link srcID="13844" trgID="10323" rel="pRr" directed="false" shadow="false" column="44747" shadowCol="64589" srcRow="3822" trgRow="2008" color="EX-yellow-green" />
    <link srcID="10323" trgID="13913" rel="pRr" directed="false" shadow="false" column="44748" shadowCol="64590" srcRow="2008" trgRow="3939" color="EX-magenta" />
    <link srcID="10323" trgID="12604" rel="pRr" directed="false" shadow="false" column="44749" shadowCol="64591" srcRow="2008" trgRow="3949" color="EX-green" />
    <link srcID="10991" trgID="10323" rel="pRr" directed="false" shadow="false" column="44750" shadowCol="64592" srcRow="3989" trgRow="2008" color="EX-yellow" />
    <link srcID="10323" trgID="10605" rel="pRr" directed="false" shadow="false" column="44751" shadowCol="64593" srcRow="2008" trgRow="4235" color="EX-purple" />
    <link srcID="13803" trgID="10323" rel="pRr" directed="false" shadow="false" column="44752" shadowCol="64594" srcRow="4250" trgRow="2008" color="EX-dark-purple" />
    <link srcID="11878" trgID="10323" rel="pRr" directed="false" shadow="false" column="44753" shadowCol="64595" srcRow="4286" trgRow="2008" color="EX-dark-red" />
    <link srcID="10323" trgID="12168" rel="pRr" directed="false" shadow="false" column="44754" shadowCol="64596" srcRow="2008" trgRow="4308" color="EX-pale-green" />
    <link srcID="12317" trgID="10323" rel="pRr" directed="false" shadow="false" column="44755" shadowCol="64597" srcRow="4395" trgRow="2008" color="EX-pale-blue" />
    <link srcID="12330" trgID="10323" rel="pRr" directed="false" shadow="false" column="44756" shadowCol="64598" srcRow="4669" trgRow="2008" color="EX-dark-tan" />
    <link srcID="10323" trgID="13068" rel="pRr" directed="false" shadow="false" column="44757" shadowCol="64599" srcRow="2008" trgRow="4757" color="EX-pale-blue-magenta" />
    <link srcID="10323" trgID="13782" rel="pRr" directed="false" shadow="false" column="44758" shadowCol="64600" srcRow="2008" trgRow="5606" color="EX-pale-yellow orange" />
    <link srcID="10660" trgID="10323" rel="pRr" directed="false" shadow="false" column="44759" shadowCol="64601" srcRow="5731" trgRow="2008" color="EX-medium-magenta" />
    <link srcID="10323" trgID="12640" rel="pRr" directed="false" shadow="false" column="44760" shadowCol="64602" srcRow="2008" trgRow="5732" color="EX-pale-red" />
    <link srcID="10976" trgID="8688" rel="pRr" directed="false" shadow="false" column="44761" shadowCol="64603" srcRow="3337" trgRow="2009" color="EX-pale-cyan" />
    <link srcID="8688" trgID="11691" rel="pRr" directed="false" shadow="false" column="44762" shadowCol="64604" srcRow="2009" trgRow="3388" color="EX-pale-yellow-green" />
    <link srcID="10670" trgID="8688" rel="pRr" directed="false" shadow="false" column="44763" shadowCol="64605" srcRow="3389" trgRow="2009" color="EX-pale-purple" />
    <link srcID="8688" trgID="13046" rel="pRr" directed="false" shadow="false" column="44764" shadowCol="64606" srcRow="2009" trgRow="3447" color="EX-pale-magenta" />
    <link srcID="8688" trgID="12818" rel="pRr" directed="false" shadow="false" column="44765" shadowCol="64607" srcRow="2009" trgRow="3488" color="EX-pale-red-orange" />
    <link srcID="8688" trgID="12248" rel="pRr" directed="false" shadow="false" column="44766" shadowCol="64608" srcRow="2009" trgRow="3514" color="EX-blue" />
    <link srcID="8688" trgID="10959" rel="pRr" directed="false" shadow="false" column="44767" shadowCol="64609" srcRow="2009" trgRow="3567" color="EX-orange" />
    <link srcID="8688" trgID="10966" rel="pRr" directed="false" shadow="false" column="44768" shadowCol="64610" srcRow="2009" trgRow="3774" color="EX-dark-cyan" />
    <link srcID="8688" trgID="13844" rel="pRr" directed="false" shadow="false" column="44769" shadowCol="64611" srcRow="2009" trgRow="3822" color="EX-red" />
    <link srcID="8688" trgID="11194" rel="pRr" directed="false" shadow="false" column="44770" shadowCol="64612" srcRow="2009" trgRow="3863" color="EX-dark-orange" />
    <link srcID="11879" trgID="8688" rel="pRr" directed="false" shadow="false" column="44771" shadowCol="64613" srcRow="3975" trgRow="2009" color="EX-dark-gray-purple" />
    <link srcID="8688" trgID="11049" rel="pRr" directed="false" shadow="false" column="44772" shadowCol="64614" srcRow="2009" trgRow="4071" color="EX-cyan" />
    <link srcID="8688" trgID="11409" rel="pRr" directed="false" shadow="false" column="44773" shadowCol="64615" srcRow="2009" trgRow="4495" color="EX-yellow-orange" />
    <link srcID="8688" trgID="12038" rel="pRr" directed="false" shadow="false" column="44774" shadowCol="64616" srcRow="2009" trgRow="4519" color="EX-pure-blue" />
    <link srcID="8688" trgID="11960" rel="pRr" directed="false" shadow="false" column="44775" shadowCol="64617" srcRow="2009" trgRow="4667" color="EX-dark-yellow-green" />
    <link srcID="8688" trgID="12857" rel="pRr" directed="false" shadow="false" column="44776" shadowCol="64618" srcRow="2009" trgRow="5617" color="EX-dark-magenta" />
    <link srcID="8688" trgID="13450" rel="pRr" directed="false" shadow="false" column="44777" shadowCol="64619" srcRow="2009" trgRow="5722" color="EX-dark-green" />
    <link srcID="11810" trgID="10273" rel="pRr" directed="false" shadow="false" column="44778" shadowCol="64620" srcRow="3323" trgRow="2010" color="EX-blue-magenta" />
    <link srcID="10273" trgID="11890" rel="pRr" directed="false" shadow="false" column="44779" shadowCol="64621" srcRow="2010" trgRow="3329" color="EX-yellow-green" />
    <link srcID="12964" trgID="10273" rel="pRr" directed="false" shadow="false" column="44780" shadowCol="64622" srcRow="3414" trgRow="2010" color="EX-magenta" />
    <link srcID="10273" trgID="10853" rel="pRr" directed="false" shadow="false" column="44781" shadowCol="64623" srcRow="2010" trgRow="3441" color="EX-green" />
    <link srcID="12248" trgID="10273" rel="pRr" directed="false" shadow="false" column="44782" shadowCol="64624" srcRow="3514" trgRow="2010" color="EX-yellow" />
    <link srcID="10273" trgID="13168" rel="pRr" directed="false" shadow="false" column="44783" shadowCol="64625" srcRow="2010" trgRow="3542" color="EX-purple" />
    <link srcID="10273" trgID="11103" rel="pRr" directed="false" shadow="false" column="44784" shadowCol="64626" srcRow="2010" trgRow="3650" color="EX-dark-purple" />
    <link srcID="10273" trgID="13296" rel="pRr" directed="false" shadow="false" column="44785" shadowCol="64627" srcRow="2010" trgRow="3760" color="EX-dark-red" />
    <link srcID="11490" trgID="10273" rel="pRr" directed="false" shadow="false" column="44786" shadowCol="64628" srcRow="3886" trgRow="2010" color="EX-pale-green" />
    <link srcID="11011" trgID="10273" rel="pRr" directed="false" shadow="false" column="44787" shadowCol="64629" srcRow="4133" trgRow="2010" color="EX-pale-blue" />
    <link srcID="13120" trgID="10273" rel="pRr" directed="false" shadow="false" column="44788" shadowCol="64630" srcRow="4264" trgRow="2010" color="EX-dark-tan" />
    <link srcID="10848" trgID="10273" rel="pRr" directed="false" shadow="false" column="44789" shadowCol="64631" srcRow="4593" trgRow="2010" color="EX-pale-blue-magenta" />
    <link srcID="10625" trgID="10273" rel="pRr" directed="false" shadow="false" column="44790" shadowCol="64632" srcRow="4670" trgRow="2010" color="EX-pale-yellow orange" />
    <link srcID="11080" trgID="10273" rel="pRr" directed="false" shadow="false" column="44791" shadowCol="64633" srcRow="4758" trgRow="2010" color="EX-medium-magenta" />
    <link srcID="12326" trgID="10273" rel="pRr" directed="false" shadow="false" column="44792" shadowCol="64634" srcRow="4793" trgRow="2010" color="EX-pale-red" />
    <link srcID="11864" trgID="10321" rel="pRr" directed="false" shadow="false" column="44793" shadowCol="64635" srcRow="3379" trgRow="2011" color="EX-pale-cyan" />
    <link srcID="11887" trgID="10321" rel="pRr" directed="false" shadow="false" column="44794" shadowCol="64636" srcRow="3502" trgRow="2011" color="EX-pale-yellow-green" />
    <link srcID="10959" trgID="10321" rel="pRr" directed="false" shadow="false" column="44795" shadowCol="64637" srcRow="3567" trgRow="2011" color="EX-pale-purple" />
    <link srcID="12794" trgID="10321" rel="pRr" directed="false" shadow="false" column="44796" shadowCol="64638" srcRow="3579" trgRow="2011" color="EX-pale-magenta" />
    <link srcID="12352" trgID="10321" rel="pRr" directed="false" shadow="false" column="44797" shadowCol="64639" srcRow="3624" trgRow="2011" color="EX-pale-red-orange" />
    <link srcID="10713" trgID="10321" rel="pRr" directed="false" shadow="false" column="44798" shadowCol="64640" srcRow="3625" trgRow="2011" color="EX-blue" />
    <link srcID="10321" trgID="10966" rel="pRr" directed="false" shadow="false" column="44799" shadowCol="64641" srcRow="2011" trgRow="3774" color="EX-orange" />
    <link srcID="13844" trgID="10321" rel="pRr" directed="false" shadow="false" column="44800" shadowCol="64642" srcRow="3822" trgRow="2011" color="EX-dark-cyan" />
    <link srcID="11879" trgID="10321" rel="pRr" directed="false" shadow="false" column="44801" shadowCol="64643" srcRow="3975" trgRow="2011" color="EX-red" />
    <link srcID="13048" trgID="10321" rel="pRr" directed="false" shadow="false" column="44802" shadowCol="64644" srcRow="3993" trgRow="2011" color="EX-dark-orange" />
    <link srcID="10321" trgID="11409" rel="pRr" directed="false" shadow="false" column="44803" shadowCol="64645" srcRow="2011" trgRow="4495" color="EX-dark-gray-purple" />
    <link srcID="11532" trgID="10321" rel="pRr" directed="false" shadow="false" column="44804" shadowCol="64646" srcRow="4606" trgRow="2011" color="EX-cyan" />
    <link srcID="12632" trgID="10321" rel="pRr" directed="false" shadow="false" column="44805" shadowCol="64647" srcRow="5572" trgRow="2011" color="EX-yellow-orange" />
    <link srcID="11420" trgID="10321" rel="pRr" directed="false" shadow="false" column="44806" shadowCol="64648" srcRow="5733" trgRow="2011" color="EX-pure-blue" />
    <link srcID="12240" trgID="10321" rel="pRr" directed="false" shadow="false" column="44807" shadowCol="64649" srcRow="5734" trgRow="2011" color="EX-dark-yellow-green" />
    <link srcID="10683" trgID="8411" rel="pRr" directed="false" shadow="false" column="44808" shadowCol="64650" srcRow="3320" trgRow="2012" color="EX-dark-magenta" />
    <link srcID="10704" trgID="8411" rel="pRr" directed="false" shadow="false" column="44809" shadowCol="64651" srcRow="3352" trgRow="2012" color="EX-dark-green" />
    <link srcID="12919" trgID="8411" rel="pRr" directed="false" shadow="false" column="44810" shadowCol="64652" srcRow="3413" trgRow="2012" color="EX-blue-magenta" />
    <link srcID="13046" trgID="8411" rel="pRr" directed="false" shadow="false" column="44811" shadowCol="64653" srcRow="3447" trgRow="2012" color="EX-yellow-green" />
    <link srcID="13296" trgID="8411" rel="pRr" directed="false" shadow="false" column="44812" shadowCol="64654" srcRow="3760" trgRow="2012" color="EX-magenta" />
    <link srcID="11194" trgID="8411" rel="pRr" directed="false" shadow="false" column="44813" shadowCol="64655" srcRow="3863" trgRow="2012" color="EX-green" />
    <link srcID="8411" trgID="11934" rel="pRr" directed="false" shadow="false" column="44814" shadowCol="64656" srcRow="2012" trgRow="4075" color="EX-yellow" />
    <link srcID="8411" trgID="13342" rel="pRr" directed="false" shadow="false" column="44815" shadowCol="64657" srcRow="2012" trgRow="4278" color="EX-purple" />
    <link srcID="8411" trgID="13068" rel="pRr" directed="false" shadow="false" column="44816" shadowCol="64658" srcRow="2012" trgRow="4757" color="EX-dark-purple" />
    <link srcID="11923" trgID="8411" rel="pRr" directed="false" shadow="false" column="44817" shadowCol="64659" srcRow="5115" trgRow="2012" color="EX-dark-red" />
    <link srcID="12963" trgID="8411" rel="pRr" directed="false" shadow="false" column="44818" shadowCol="64660" srcRow="5116" trgRow="2012" color="EX-pale-green" />
    <link srcID="11596" trgID="8411" rel="pRr" directed="false" shadow="false" column="44819" shadowCol="64661" srcRow="5138" trgRow="2012" color="EX-pale-blue" />
    <link srcID="9164" trgID="10683" rel="pRr" directed="false" shadow="false" column="44820" shadowCol="64662" srcRow="2013" trgRow="3320" color="EX-dark-tan" />
    <link srcID="9164" trgID="10680" rel="pRr" directed="false" shadow="false" column="44821" shadowCol="64663" srcRow="2013" trgRow="3328" color="EX-pale-blue-magenta" />
    <link srcID="12352" trgID="9164" rel="pRr" directed="false" shadow="false" column="44822" shadowCol="64664" srcRow="3624" trgRow="2013" color="EX-pale-yellow orange" />
    <link srcID="9164" trgID="13296" rel="pRr" directed="false" shadow="false" column="44823" shadowCol="64665" srcRow="2013" trgRow="3760" color="EX-medium-magenta" />
    <link srcID="9164" trgID="11194" rel="pRr" directed="false" shadow="false" column="44824" shadowCol="64666" srcRow="2013" trgRow="3863" color="EX-pale-red" />
    <link srcID="9164" trgID="11409" rel="pRr" directed="false" shadow="false" column="44825" shadowCol="64667" srcRow="2013" trgRow="4495" color="EX-pale-cyan" />
    <link srcID="13421" trgID="9164" rel="pRr" directed="false" shadow="false" column="44826" shadowCol="64668" srcRow="5000" trgRow="2013" color="EX-pale-yellow-green" />
    <link srcID="9164" trgID="11923" rel="pRr" directed="false" shadow="false" column="44827" shadowCol="64669" srcRow="2013" trgRow="5115" color="EX-pale-purple" />
    <link srcID="9164" trgID="13684" rel="pRr" directed="false" shadow="false" column="44828" shadowCol="64670" srcRow="2013" trgRow="5644" color="EX-pale-magenta" />
    <link srcID="9201" trgID="10683" rel="pRr" directed="false" shadow="false" column="44829" shadowCol="64671" srcRow="2014" trgRow="3320" color="EX-pale-red-orange" />
    <link srcID="9201" trgID="10963" rel="pRr" directed="false" shadow="false" column="44830" shadowCol="64672" srcRow="2014" trgRow="3321" color="EX-blue" />
    <link srcID="9201" trgID="12646" rel="pRr" directed="false" shadow="false" column="44831" shadowCol="64673" srcRow="2014" trgRow="3351" color="EX-orange" />
    <link srcID="9201" trgID="12900" rel="pRr" directed="false" shadow="false" column="44832" shadowCol="64674" srcRow="2014" trgRow="3443" color="EX-dark-cyan" />
    <link srcID="9201" trgID="12022" rel="pRr" directed="false" shadow="false" column="44833" shadowCol="64675" srcRow="2014" trgRow="3499" color="EX-red" />
    <link srcID="9201" trgID="13296" rel="pRr" directed="false" shadow="false" column="44834" shadowCol="64676" srcRow="2014" trgRow="3760" color="EX-dark-orange" />
    <link srcID="9201" trgID="13844" rel="pRr" directed="false" shadow="false" column="44835" shadowCol="64677" srcRow="2014" trgRow="3822" color="EX-dark-gray-purple" />
    <link srcID="9201" trgID="11839" rel="pRr" directed="false" shadow="false" column="44836" shadowCol="64678" srcRow="2014" trgRow="3853" color="EX-cyan" />
    <link srcID="9201" trgID="13141" rel="pRr" directed="false" shadow="false" column="44837" shadowCol="64679" srcRow="2014" trgRow="3864" color="EX-yellow-orange" />
    <link srcID="11879" trgID="9201" rel="pRr" directed="false" shadow="false" column="44838" shadowCol="64680" srcRow="3975" trgRow="2014" color="EX-pure-blue" />
    <link srcID="10935" trgID="9201" rel="pRr" directed="false" shadow="false" column="44839" shadowCol="64681" srcRow="4128" trgRow="2014" color="EX-dark-yellow-green" />
    <link srcID="9201" trgID="11375" rel="pRr" directed="false" shadow="false" column="44840" shadowCol="64682" srcRow="2014" trgRow="4413" color="EX-dark-magenta" />
    <link srcID="13581" trgID="9201" rel="pRr" directed="false" shadow="false" column="44841" shadowCol="64683" srcRow="4511" trgRow="2014" color="EX-dark-green" />
    <link srcID="9201" trgID="12834" rel="pRr" directed="false" shadow="false" column="44842" shadowCol="64684" srcRow="2014" trgRow="4696" color="EX-blue-magenta" />
    <link srcID="9201" trgID="13068" rel="pRr" directed="false" shadow="false" column="44843" shadowCol="64685" srcRow="2014" trgRow="4757" color="EX-yellow-green" />
    <link srcID="10683" trgID="9216" rel="pRr" directed="false" shadow="false" column="44844" shadowCol="64686" srcRow="3320" trgRow="2015" color="EX-magenta" />
    <link srcID="11810" trgID="9216" rel="pRr" directed="false" shadow="false" column="44845" shadowCol="64687" srcRow="3323" trgRow="2015" color="EX-green" />
    <link srcID="9216" trgID="12777" rel="pRr" directed="false" shadow="false" column="44846" shadowCol="64688" srcRow="2015" trgRow="3433" color="EX-yellow" />
    <link srcID="9216" trgID="11194" rel="pRr" directed="false" shadow="false" column="44847" shadowCol="64689" srcRow="2015" trgRow="3863" color="EX-purple" />
    <link srcID="13141" trgID="9216" rel="pRr" directed="false" shadow="false" column="44848" shadowCol="64690" srcRow="3864" trgRow="2015" color="EX-dark-purple" />
    <link srcID="9216" trgID="12604" rel="pRr" directed="false" shadow="false" column="44849" shadowCol="64691" srcRow="2015" trgRow="3949" color="EX-dark-red" />
    <link srcID="11049" trgID="9216" rel="pRr" directed="false" shadow="false" column="44850" shadowCol="64692" srcRow="4071" trgRow="2015" color="EX-pale-green" />
    <link srcID="12679" trgID="9216" rel="pRr" directed="false" shadow="false" column="44851" shadowCol="64693" srcRow="4469" trgRow="2015" color="EX-pale-blue" />
    <link srcID="12857" trgID="9216" rel="pRr" directed="false" shadow="false" column="44852" shadowCol="64694" srcRow="5617" trgRow="2015" color="EX-dark-tan" />
    <link srcID="10963" trgID="9165" rel="pRr" directed="false" shadow="false" column="44853" shadowCol="64695" srcRow="3321" trgRow="2016" color="EX-pale-blue-magenta" />
    <link srcID="11392" trgID="9165" rel="pRr" directed="false" shadow="false" column="44854" shadowCol="64696" srcRow="3568" trgRow="2016" color="EX-pale-yellow orange" />
    <link srcID="9165" trgID="10624" rel="pRr" directed="false" shadow="false" column="44855" shadowCol="64697" srcRow="2016" trgRow="3569" color="EX-medium-magenta" />
    <link srcID="12352" trgID="9165" rel="pRr" directed="false" shadow="false" column="44856" shadowCol="64698" srcRow="3624" trgRow="2016" color="EX-pale-red" />
    <link srcID="13296" trgID="9165" rel="pRr" directed="false" shadow="false" column="44857" shadowCol="64699" srcRow="3760" trgRow="2016" color="EX-pale-cyan" />
    <link srcID="13844" trgID="9165" rel="pRr" directed="false" shadow="false" column="44858" shadowCol="64700" srcRow="3822" trgRow="2016" color="EX-pale-yellow-green" />
    <link srcID="11660" trgID="9165" rel="pRr" directed="false" shadow="false" column="44859" shadowCol="64701" srcRow="4069" trgRow="2016" color="EX-pale-purple" />
    <link srcID="11049" trgID="9165" rel="pRr" directed="false" shadow="false" column="44860" shadowCol="64702" srcRow="4071" trgRow="2016" color="EX-pale-magenta" />
    <link srcID="10998" trgID="9165" rel="pRr" directed="false" shadow="false" column="44861" shadowCol="64703" srcRow="4429" trgRow="2016" color="EX-pale-red-orange" />
    <link srcID="10680" trgID="8508" rel="pRr" directed="false" shadow="false" column="44862" shadowCol="64704" srcRow="3328" trgRow="2017" color="EX-blue" />
    <link srcID="10959" trgID="8508" rel="pRr" directed="false" shadow="false" column="44863" shadowCol="64705" srcRow="3567" trgRow="2017" color="EX-orange" />
    <link srcID="10966" trgID="8508" rel="pRr" directed="false" shadow="false" column="44864" shadowCol="64706" srcRow="3774" trgRow="2017" color="EX-dark-cyan" />
    <link srcID="13844" trgID="8508" rel="pRr" directed="false" shadow="false" column="44865" shadowCol="64707" srcRow="3822" trgRow="2017" color="EX-red" />
    <link srcID="9424" trgID="11810" rel="pRr" directed="false" shadow="false" column="44866" shadowCol="64708" srcRow="2018" trgRow="3323" color="EX-dark-orange" />
    <link srcID="9424" trgID="10708" rel="pRr" directed="false" shadow="false" column="44867" shadowCol="64709" srcRow="2018" trgRow="3326" color="EX-dark-gray-purple" />
    <link srcID="9424" trgID="13168" rel="pRr" directed="false" shadow="false" column="44868" shadowCol="64710" srcRow="2018" trgRow="3542" color="EX-cyan" />
    <link srcID="9424" trgID="13141" rel="pRr" directed="false" shadow="false" column="44869" shadowCol="64711" srcRow="2018" trgRow="3864" color="EX-yellow-orange" />
    <link srcID="11879" trgID="9424" rel="pRr" directed="false" shadow="false" column="44870" shadowCol="64712" srcRow="3975" trgRow="2018" color="EX-pure-blue" />
    <link srcID="9424" trgID="11878" rel="pRr" directed="false" shadow="false" column="44871" shadowCol="64713" srcRow="2018" trgRow="4286" color="EX-dark-yellow-green" />
    <link srcID="9424" trgID="13068" rel="pRr" directed="false" shadow="false" column="44872" shadowCol="64714" srcRow="2018" trgRow="4757" color="EX-dark-magenta" />
    <link srcID="10365" trgID="10683" rel="pRr" directed="false" shadow="false" column="44873" shadowCol="64715" srcRow="2019" trgRow="3320" color="EX-dark-green" />
    <link srcID="11810" trgID="10365" rel="pRr" directed="false" shadow="false" column="44874" shadowCol="64716" srcRow="3323" trgRow="2019" color="EX-blue-magenta" />
    <link srcID="10365" trgID="10708" rel="pRr" directed="false" shadow="false" column="44875" shadowCol="64717" srcRow="2019" trgRow="3326" color="EX-yellow-green" />
    <link srcID="10976" trgID="10365" rel="pRr" directed="false" shadow="false" column="44876" shadowCol="64718" srcRow="3337" trgRow="2019" color="EX-magenta" />
    <link srcID="12248" trgID="10365" rel="pRr" directed="false" shadow="false" column="44877" shadowCol="64719" srcRow="3514" trgRow="2019" color="EX-green" />
    <link srcID="13844" trgID="10365" rel="pRr" directed="false" shadow="false" column="44878" shadowCol="64720" srcRow="3822" trgRow="2019" color="EX-yellow" />
    <link srcID="12009" trgID="10365" rel="pRr" directed="false" shadow="false" column="44879" shadowCol="64721" srcRow="4118" trgRow="2019" color="EX-purple" />
    <link srcID="10365" trgID="11409" rel="pRr" directed="false" shadow="false" column="44880" shadowCol="64722" srcRow="2019" trgRow="4495" color="EX-dark-purple" />
    <link srcID="10347" trgID="10683" rel="pRr" directed="false" shadow="false" column="44881" shadowCol="64723" srcRow="2020" trgRow="3320" color="EX-dark-red" />
    <link srcID="10347" trgID="13141" rel="pRr" directed="false" shadow="false" column="44882" shadowCol="64724" srcRow="2020" trgRow="3864" color="EX-pale-green" />
    <link srcID="10347" trgID="11400" rel="pRr" directed="false" shadow="false" column="44883" shadowCol="64725" srcRow="2020" trgRow="3935" color="EX-pale-blue" />
    <link srcID="11005" trgID="10347" rel="pRr" directed="false" shadow="false" column="44884" shadowCol="64726" srcRow="4270" trgRow="2020" color="EX-dark-tan" />
    <link srcID="10347" trgID="11330" rel="pRr" directed="false" shadow="false" column="44885" shadowCol="64727" srcRow="2020" trgRow="4565" color="EX-pale-blue-magenta" />
    <link srcID="11810" trgID="10146" rel="pRr" directed="false" shadow="false" column="44886" shadowCol="64728" srcRow="3323" trgRow="2021" color="EX-pale-yellow orange" />
    <link srcID="10704" trgID="10146" rel="pRr" directed="false" shadow="false" column="44887" shadowCol="64729" srcRow="3352" trgRow="2021" color="EX-medium-magenta" />
    <link srcID="10146" trgID="11224" rel="pRr" directed="false" shadow="false" column="44888" shadowCol="64730" srcRow="2021" trgRow="3402" color="EX-pale-red" />
    <link srcID="11894" trgID="10146" rel="pRr" directed="false" shadow="false" column="44889" shadowCol="64731" srcRow="3654" trgRow="2021" color="EX-pale-cyan" />
    <link srcID="10146" trgID="13640" rel="pRr" directed="false" shadow="false" column="44890" shadowCol="64732" srcRow="2021" trgRow="3762" color="EX-pale-yellow-green" />
    <link srcID="13844" trgID="10146" rel="pRr" directed="false" shadow="false" column="44891" shadowCol="64733" srcRow="3822" trgRow="2021" color="EX-pale-purple" />
    <link srcID="10146" trgID="12367" rel="pRr" directed="false" shadow="false" column="44892" shadowCol="64734" srcRow="2021" trgRow="3843" color="EX-pale-magenta" />
    <link srcID="12344" trgID="10146" rel="pRr" directed="false" shadow="false" column="44893" shadowCol="64735" srcRow="4123" trgRow="2021" color="EX-pale-red-orange" />
    <link srcID="12317" trgID="10146" rel="pRr" directed="false" shadow="false" column="44894" shadowCol="64736" srcRow="4395" trgRow="2021" color="EX-blue" />
    <link srcID="11493" trgID="10146" rel="pRr" directed="false" shadow="false" column="44895" shadowCol="64737" srcRow="4475" trgRow="2021" color="EX-orange" />
    <link srcID="12834" trgID="10146" rel="pRr" directed="false" shadow="false" column="44896" shadowCol="64738" srcRow="4696" trgRow="2021" color="EX-dark-cyan" />
    <link srcID="12900" trgID="8687" rel="pRr" directed="false" shadow="false" column="44897" shadowCol="64739" srcRow="3443" trgRow="2022" color="EX-red" />
    <link srcID="12352" trgID="8687" rel="pRr" directed="false" shadow="false" column="44898" shadowCol="64740" srcRow="3624" trgRow="2022" color="EX-dark-orange" />
    <link srcID="13844" trgID="8687" rel="pRr" directed="false" shadow="false" column="44899" shadowCol="64741" srcRow="3822" trgRow="2022" color="EX-dark-gray-purple" />
    <link srcID="8687" trgID="11400" rel="pRr" directed="false" shadow="false" column="44900" shadowCol="64742" srcRow="2022" trgRow="3935" color="EX-cyan" />
    <link srcID="11879" trgID="8687" rel="pRr" directed="false" shadow="false" column="44901" shadowCol="64743" srcRow="3975" trgRow="2022" color="EX-yellow-orange" />
    <link srcID="10991" trgID="8687" rel="pRr" directed="false" shadow="false" column="44902" shadowCol="64744" srcRow="3989" trgRow="2022" color="EX-pure-blue" />
    <link srcID="11175" trgID="8687" rel="pRr" directed="false" shadow="false" column="44903" shadowCol="64745" srcRow="4080" trgRow="2022" color="EX-dark-yellow-green" />
    <link srcID="9227" trgID="10680" rel="pRr" directed="false" shadow="false" column="44904" shadowCol="64746" srcRow="2023" trgRow="3328" color="EX-dark-magenta" />
    <link srcID="9227" trgID="13296" rel="pRr" directed="false" shadow="false" column="44905" shadowCol="64747" srcRow="2023" trgRow="3760" color="EX-dark-green" />
    <link srcID="9227" trgID="13844" rel="pRr" directed="false" shadow="false" column="44906" shadowCol="64748" srcRow="2023" trgRow="3822" color="EX-blue-magenta" />
    <link srcID="9227" trgID="11409" rel="pRr" directed="false" shadow="false" column="44907" shadowCol="64749" srcRow="2023" trgRow="4495" color="EX-yellow-green" />
    <link srcID="9227" trgID="13309" rel="pRr" directed="false" shadow="false" column="44908" shadowCol="64750" srcRow="2023" trgRow="4861" color="EX-magenta" />
    <link srcID="11810" trgID="8691" rel="pRr" directed="false" shadow="false" column="44909" shadowCol="64751" srcRow="3323" trgRow="2024" color="EX-green" />
    <link srcID="11676" trgID="8691" rel="pRr" directed="false" shadow="false" column="44910" shadowCol="64752" srcRow="3324" trgRow="2024" color="EX-yellow" />
    <link srcID="8691" trgID="13216" rel="pRr" directed="false" shadow="false" column="44911" shadowCol="64753" srcRow="2024" trgRow="3921" color="EX-purple" />
    <link srcID="8691" trgID="13800" rel="pRr" directed="false" shadow="false" column="44912" shadowCol="64754" srcRow="2024" trgRow="3980" color="EX-dark-purple" />
    <link srcID="11878" trgID="8691" rel="pRr" directed="false" shadow="false" column="44913" shadowCol="64755" srcRow="4286" trgRow="2024" color="EX-dark-red" />
    <link srcID="8691" trgID="13632" rel="pRr" directed="false" shadow="false" column="44914" shadowCol="64756" srcRow="2024" trgRow="4430" color="EX-pale-green" />
    <link srcID="8691" trgID="11409" rel="pRr" directed="false" shadow="false" column="44915" shadowCol="64757" srcRow="2024" trgRow="4495" color="EX-pale-blue" />
    <link srcID="10683" trgID="8509" rel="pRr" directed="false" shadow="false" column="44916" shadowCol="64758" srcRow="3320" trgRow="2025" color="EX-dark-tan" />
    <link srcID="8509" trgID="10708" rel="pRr" directed="false" shadow="false" column="44917" shadowCol="64759" srcRow="2025" trgRow="3326" color="EX-pale-blue-magenta" />
    <link srcID="10976" trgID="8509" rel="pRr" directed="false" shadow="false" column="44918" shadowCol="64760" srcRow="3337" trgRow="2025" color="EX-pale-yellow orange" />
    <link srcID="10704" trgID="8509" rel="pRr" directed="false" shadow="false" column="44919" shadowCol="64761" srcRow="3352" trgRow="2025" color="EX-medium-magenta" />
    <link srcID="12248" trgID="8509" rel="pRr" directed="false" shadow="false" column="44920" shadowCol="64762" srcRow="3514" trgRow="2025" color="EX-pale-red" />
    <link srcID="10959" trgID="8509" rel="pRr" directed="false" shadow="false" column="44921" shadowCol="64763" srcRow="3567" trgRow="2025" color="EX-pale-cyan" />
    <link srcID="8509" trgID="11392" rel="pRr" directed="false" shadow="false" column="44922" shadowCol="64764" srcRow="2025" trgRow="3568" color="EX-pale-yellow-green" />
    <link srcID="13802" trgID="8509" rel="pRr" directed="false" shadow="false" column="44923" shadowCol="64765" srcRow="3661" trgRow="2025" color="EX-pale-purple" />
    <link srcID="12917" trgID="8509" rel="pRr" directed="false" shadow="false" column="44924" shadowCol="64766" srcRow="3763" trgRow="2025" color="EX-pale-magenta" />
    <link srcID="10966" trgID="8509" rel="pRr" directed="false" shadow="false" column="44925" shadowCol="64767" srcRow="3774" trgRow="2025" color="EX-pale-red-orange" />
    <link srcID="11386" trgID="8509" rel="pRr" directed="false" shadow="false" column="44926" shadowCol="64768" srcRow="3811" trgRow="2025" color="EX-blue" />
    <link srcID="11242" trgID="8509" rel="pRr" directed="false" shadow="false" column="44927" shadowCol="64769" srcRow="3812" trgRow="2025" color="EX-orange" />
    <link srcID="13822" trgID="8509" rel="pRr" directed="false" shadow="false" column="44928" shadowCol="64770" srcRow="3845" trgRow="2025" color="EX-dark-cyan" />
    <link srcID="10598" trgID="8509" rel="pRr" directed="false" shadow="false" column="44929" shadowCol="64771" srcRow="3867" trgRow="2025" color="EX-red" />
    <link srcID="13216" trgID="8509" rel="pRr" directed="false" shadow="false" column="44930" shadowCol="64772" srcRow="3921" trgRow="2025" color="EX-dark-orange" />
    <link srcID="11662" trgID="8509" rel="pRr" directed="false" shadow="false" column="44931" shadowCol="64773" srcRow="4065" trgRow="2025" color="EX-dark-gray-purple" />
    <link srcID="11049" trgID="8509" rel="pRr" directed="false" shadow="false" column="44932" shadowCol="64774" srcRow="4071" trgRow="2025" color="EX-cyan" />
    <link srcID="11379" trgID="8509" rel="pRr" directed="false" shadow="false" column="44933" shadowCol="64775" srcRow="4072" trgRow="2025" color="EX-yellow-orange" />
    <link srcID="8509" trgID="11934" rel="pRr" directed="false" shadow="false" column="44934" shadowCol="64776" srcRow="2025" trgRow="4075" color="EX-pure-blue" />
    <link srcID="11674" trgID="8509" rel="pRr" directed="false" shadow="false" column="44935" shadowCol="64777" srcRow="4120" trgRow="2025" color="EX-dark-yellow-green" />
    <link srcID="13293" trgID="8509" rel="pRr" directed="false" shadow="false" column="44936" shadowCol="64778" srcRow="4189" trgRow="2025" color="EX-dark-magenta" />
    <link srcID="11236" trgID="8509" rel="pRr" directed="false" shadow="false" column="44937" shadowCol="64779" srcRow="4239" trgRow="2025" color="EX-dark-green" />
    <link srcID="8509" trgID="10608" rel="pRr" directed="false" shadow="false" column="44938" shadowCol="64780" srcRow="2025" trgRow="4327" color="EX-blue-magenta" />
    <link srcID="12062" trgID="8509" rel="pRr" directed="false" shadow="false" column="44939" shadowCol="64781" srcRow="4403" trgRow="2025" color="EX-yellow-green" />
    <link srcID="12038" trgID="8509" rel="pRr" directed="false" shadow="false" column="44940" shadowCol="64782" srcRow="4519" trgRow="2025" color="EX-magenta" />
    <link srcID="11638" trgID="8509" rel="pRr" directed="false" shadow="false" column="44941" shadowCol="64783" srcRow="4712" trgRow="2025" color="EX-green" />
    <link srcID="10950" trgID="8509" rel="pRr" directed="false" shadow="false" column="44942" shadowCol="64784" srcRow="4723" trgRow="2025" color="EX-yellow" />
    <link srcID="12596" trgID="8509" rel="pRr" directed="false" shadow="false" column="44943" shadowCol="64785" srcRow="4724" trgRow="2025" color="EX-purple" />
    <link srcID="11978" trgID="8509" rel="pRr" directed="false" shadow="false" column="44944" shadowCol="64786" srcRow="4725" trgRow="2025" color="EX-dark-purple" />
    <link srcID="12586" trgID="8509" rel="pRr" directed="false" shadow="false" column="44945" shadowCol="64787" srcRow="4726" trgRow="2025" color="EX-dark-red" />
    <link srcID="12573" trgID="8509" rel="pRr" directed="false" shadow="false" column="44946" shadowCol="64788" srcRow="4727" trgRow="2025" color="EX-pale-green" />
    <link srcID="8509" trgID="13068" rel="pRr" directed="false" shadow="false" column="44947" shadowCol="64789" srcRow="2025" trgRow="4757" color="EX-pale-blue" />
    <link srcID="8509" trgID="13128" rel="pRr" directed="false" shadow="false" column="44948" shadowCol="64790" srcRow="2025" trgRow="4783" color="EX-dark-tan" />
    <link srcID="8509" trgID="10604" rel="pRr" directed="false" shadow="false" column="44949" shadowCol="64791" srcRow="2025" trgRow="4835" color="EX-pale-blue-magenta" />
    <link srcID="12306" trgID="8509" rel="pRr" directed="false" shadow="false" column="44950" shadowCol="64792" srcRow="5039" trgRow="2025" color="EX-pale-yellow orange" />
    <link srcID="13565" trgID="8509" rel="pRr" directed="false" shadow="false" column="44951" shadowCol="64793" srcRow="5040" trgRow="2025" color="EX-medium-magenta" />
    <link srcID="10600" trgID="8509" rel="pRr" directed="false" shadow="false" column="44952" shadowCol="64794" srcRow="5058" trgRow="2025" color="EX-pale-red" />
    <link srcID="8509" trgID="14035" rel="pRr" directed="false" shadow="false" column="44953" shadowCol="64795" srcRow="2025" trgRow="5059" color="EX-pale-cyan" />
    <link srcID="10602" trgID="8509" rel="pRr" directed="false" shadow="false" column="44954" shadowCol="64796" srcRow="5061" trgRow="2025" color="EX-pale-yellow-green" />
    <link srcID="8509" trgID="11923" rel="pRr" directed="false" shadow="false" column="44955" shadowCol="64797" srcRow="2025" trgRow="5115" color="EX-pale-purple" />
    <link srcID="10814" trgID="8509" rel="pRr" directed="false" shadow="false" column="44956" shadowCol="64798" srcRow="5268" trgRow="2025" color="EX-pale-magenta" />
    <link srcID="8509" trgID="11376" rel="pRr" directed="false" shadow="false" column="44957" shadowCol="64799" srcRow="2025" trgRow="5426" color="EX-pale-red-orange" />
    <link srcID="12857" trgID="8509" rel="pRr" directed="false" shadow="false" column="44958" shadowCol="64800" srcRow="5617" trgRow="2025" color="EX-blue" />
    <link srcID="13003" trgID="8509" rel="pRr" directed="false" shadow="false" column="44959" shadowCol="64801" srcRow="5702" trgRow="2025" color="EX-orange" />
    <link srcID="13419" trgID="8509" rel="pRr" directed="false" shadow="false" column="44960" shadowCol="64802" srcRow="5735" trgRow="2025" color="EX-dark-cyan" />
    <link srcID="10684" trgID="9166" rel="pRr" directed="false" shadow="false" column="44961" shadowCol="64803" srcRow="3317" trgRow="2026" color="EX-red" />
    <link srcID="10963" trgID="9166" rel="pRr" directed="false" shadow="false" column="44962" shadowCol="64804" srcRow="3321" trgRow="2026" color="EX-dark-orange" />
    <link srcID="11676" trgID="9166" rel="pRr" directed="false" shadow="false" column="44963" shadowCol="64805" srcRow="3324" trgRow="2026" color="EX-dark-gray-purple" />
    <link srcID="9166" trgID="10708" rel="pRr" directed="false" shadow="false" column="44964" shadowCol="64806" srcRow="2026" trgRow="3326" color="EX-cyan" />
    <link srcID="10680" trgID="9166" rel="pRr" directed="false" shadow="false" column="44965" shadowCol="64807" srcRow="3328" trgRow="2026" color="EX-yellow-orange" />
    <link srcID="10976" trgID="9166" rel="pRr" directed="false" shadow="false" column="44966" shadowCol="64808" srcRow="3337" trgRow="2026" color="EX-pure-blue" />
    <link srcID="10704" trgID="9166" rel="pRr" directed="false" shadow="false" column="44967" shadowCol="64809" srcRow="3352" trgRow="2026" color="EX-dark-yellow-green" />
    <link srcID="13840" trgID="9166" rel="pRr" directed="false" shadow="false" column="44968" shadowCol="64810" srcRow="3353" trgRow="2026" color="EX-dark-magenta" />
    <link srcID="10670" trgID="9166" rel="pRr" directed="false" shadow="false" column="44969" shadowCol="64811" srcRow="3389" trgRow="2026" color="EX-dark-green" />
    <link srcID="9166" trgID="11884" rel="pRr" directed="false" shadow="false" column="44970" shadowCol="64812" srcRow="2026" trgRow="3391" color="EX-blue-magenta" />
    <link srcID="11961" trgID="9166" rel="pRr" directed="false" shadow="false" column="44971" shadowCol="64813" srcRow="3392" trgRow="2026" color="EX-yellow-green" />
    <link srcID="12577" trgID="9166" rel="pRr" directed="false" shadow="false" column="44972" shadowCol="64814" srcRow="3394" trgRow="2026" color="EX-magenta" />
    <link srcID="10710" trgID="9166" rel="pRr" directed="false" shadow="false" column="44973" shadowCol="64815" srcRow="3401" trgRow="2026" color="EX-green" />
    <link srcID="9166" trgID="10647" rel="pRr" directed="false" shadow="false" column="44974" shadowCol="64816" srcRow="2026" trgRow="3407" color="EX-yellow" />
    <link srcID="12784" trgID="9166" rel="pRr" directed="false" shadow="false" column="44975" shadowCol="64817" srcRow="3408" trgRow="2026" color="EX-purple" />
    <link srcID="11202" trgID="9166" rel="pRr" directed="false" shadow="false" column="44976" shadowCol="64818" srcRow="3410" trgRow="2026" color="EX-dark-purple" />
    <link srcID="11369" trgID="9166" rel="pRr" directed="false" shadow="false" column="44977" shadowCol="64819" srcRow="3412" trgRow="2026" color="EX-dark-red" />
    <link srcID="12919" trgID="9166" rel="pRr" directed="false" shadow="false" column="44978" shadowCol="64820" srcRow="3413" trgRow="2026" color="EX-pale-green" />
    <link srcID="12964" trgID="9166" rel="pRr" directed="false" shadow="false" column="44979" shadowCol="64821" srcRow="3414" trgRow="2026" color="EX-pale-blue" />
    <link srcID="9166" trgID="10853" rel="pRr" directed="false" shadow="false" column="44980" shadowCol="64822" srcRow="2026" trgRow="3441" color="EX-dark-tan" />
    <link srcID="12727" trgID="9166" rel="pRr" directed="false" shadow="false" column="44981" shadowCol="64823" srcRow="3442" trgRow="2026" color="EX-pale-blue-magenta" />
    <link srcID="11452" trgID="9166" rel="pRr" directed="false" shadow="false" column="44982" shadowCol="64824" srcRow="3458" trgRow="2026" color="EX-pale-yellow orange" />
    <link srcID="13682" trgID="9166" rel="pRr" directed="false" shadow="false" column="44983" shadowCol="64825" srcRow="3465" trgRow="2026" color="EX-medium-magenta" />
    <link srcID="13207" trgID="9166" rel="pRr" directed="false" shadow="false" column="44984" shadowCol="64826" srcRow="3495" trgRow="2026" color="EX-pale-red" />
    <link srcID="11882" trgID="9166" rel="pRr" directed="false" shadow="false" column="44985" shadowCol="64827" srcRow="3497" trgRow="2026" color="EX-pale-cyan" />
    <link srcID="11588" trgID="9166" rel="pRr" directed="false" shadow="false" column="44986" shadowCol="64828" srcRow="3501" trgRow="2026" color="EX-pale-yellow-green" />
    <link srcID="12909" trgID="9166" rel="pRr" directed="false" shadow="false" column="44987" shadowCol="64829" srcRow="3503" trgRow="2026" color="EX-pale-purple" />
    <link srcID="13831" trgID="9166" rel="pRr" directed="false" shadow="false" column="44988" shadowCol="64830" srcRow="3505" trgRow="2026" color="EX-pale-magenta" />
    <link srcID="13500" trgID="9166" rel="pRr" directed="false" shadow="false" column="44989" shadowCol="64831" srcRow="3507" trgRow="2026" color="EX-pale-red-orange" />
    <link srcID="13943" trgID="9166" rel="pRr" directed="false" shadow="false" column="44990" shadowCol="64832" srcRow="3516" trgRow="2026" color="EX-blue" />
    <link srcID="13933" trgID="9166" rel="pRr" directed="false" shadow="false" column="44991" shadowCol="64833" srcRow="3517" trgRow="2026" color="EX-orange" />
    <link srcID="13145" trgID="9166" rel="pRr" directed="false" shadow="false" column="44992" shadowCol="64834" srcRow="3519" trgRow="2026" color="EX-dark-cyan" />
    <link srcID="13286" trgID="9166" rel="pRr" directed="false" shadow="false" column="44993" shadowCol="64835" srcRow="3520" trgRow="2026" color="EX-red" />
    <link srcID="11798" trgID="9166" rel="pRr" directed="false" shadow="false" column="44994" shadowCol="64836" srcRow="3530" trgRow="2026" color="EX-dark-orange" />
    <link srcID="9166" trgID="13238" rel="pRr" directed="false" shadow="false" column="44995" shadowCol="64837" srcRow="2026" trgRow="3531" color="EX-dark-gray-purple" />
    <link srcID="11378" trgID="9166" rel="pRr" directed="false" shadow="false" column="44996" shadowCol="64838" srcRow="3533" trgRow="2026" color="EX-cyan" />
    <link srcID="11306" trgID="9166" rel="pRr" directed="false" shadow="false" column="44997" shadowCol="64839" srcRow="3534" trgRow="2026" color="EX-yellow-orange" />
    <link srcID="13867" trgID="9166" rel="pRr" directed="false" shadow="false" column="44998" shadowCol="64840" srcRow="3535" trgRow="2026" color="EX-pure-blue" />
    <link srcID="13205" trgID="9166" rel="pRr" directed="false" shadow="false" column="44999" shadowCol="64841" srcRow="3538" trgRow="2026" color="EX-dark-yellow-green" />
    <link srcID="12249" trgID="9166" rel="pRr" directed="false" shadow="false" column="45000" shadowCol="64842" srcRow="3543" trgRow="2026" color="EX-dark-magenta" />
    <link srcID="11545" trgID="9166" rel="pRr" directed="false" shadow="false" column="45001" shadowCol="64843" srcRow="3581" trgRow="2026" color="EX-dark-green" />
    <link srcID="13835" trgID="9166" rel="pRr" directed="false" shadow="false" column="45002" shadowCol="64844" srcRow="3582" trgRow="2026" color="EX-blue-magenta" />
    <link srcID="11053" trgID="9166" rel="pRr" directed="false" shadow="false" column="45003" shadowCol="64845" srcRow="3637" trgRow="2026" color="EX-yellow-green" />
    <link srcID="10988" trgID="9166" rel="pRr" directed="false" shadow="false" column="45004" shadowCol="64846" srcRow="3643" trgRow="2026" color="EX-magenta" />
    <link srcID="12332" trgID="9166" rel="pRr" directed="false" shadow="false" column="45005" shadowCol="64847" srcRow="3648" trgRow="2026" color="EX-green" />
    <link srcID="11103" trgID="9166" rel="pRr" directed="false" shadow="false" column="45006" shadowCol="64848" srcRow="3650" trgRow="2026" color="EX-yellow" />
    <link srcID="12081" trgID="9166" rel="pRr" directed="false" shadow="false" column="45007" shadowCol="64849" srcRow="3651" trgRow="2026" color="EX-purple" />
    <link srcID="11700" trgID="9166" rel="pRr" directed="false" shadow="false" column="45008" shadowCol="64850" srcRow="3665" trgRow="2026" color="EX-dark-purple" />
    <link srcID="12897" trgID="9166" rel="pRr" directed="false" shadow="false" column="45009" shadowCol="64851" srcRow="3666" trgRow="2026" color="EX-dark-red" />
    <link srcID="12001" trgID="9166" rel="pRr" directed="false" shadow="false" column="45010" shadowCol="64852" srcRow="3669" trgRow="2026" color="EX-pale-green" />
    <link srcID="12032" trgID="9166" rel="pRr" directed="false" shadow="false" column="45011" shadowCol="64853" srcRow="3716" trgRow="2026" color="EX-pale-blue" />
    <link srcID="12236" trgID="9166" rel="pRr" directed="false" shadow="false" column="45012" shadowCol="64854" srcRow="3717" trgRow="2026" color="EX-dark-tan" />
    <link srcID="11659" trgID="9166" rel="pRr" directed="false" shadow="false" column="45013" shadowCol="64855" srcRow="3719" trgRow="2026" color="EX-pale-blue-magenta" />
    <link srcID="11039" trgID="9166" rel="pRr" directed="false" shadow="false" column="45014" shadowCol="64856" srcRow="3726" trgRow="2026" color="EX-pale-yellow orange" />
    <link srcID="12199" trgID="9166" rel="pRr" directed="false" shadow="false" column="45015" shadowCol="64857" srcRow="3727" trgRow="2026" color="EX-medium-magenta" />
    <link srcID="11089" trgID="9166" rel="pRr" directed="false" shadow="false" column="45016" shadowCol="64858" srcRow="3729" trgRow="2026" color="EX-pale-red" />
    <link srcID="13202" trgID="9166" rel="pRr" directed="false" shadow="false" column="45017" shadowCol="64859" srcRow="3731" trgRow="2026" color="EX-pale-cyan" />
    <link srcID="10840" trgID="9166" rel="pRr" directed="false" shadow="false" column="45018" shadowCol="64860" srcRow="3735" trgRow="2026" color="EX-pale-yellow-green" />
    <link srcID="11661" trgID="9166" rel="pRr" directed="false" shadow="false" column="45019" shadowCol="64861" srcRow="3736" trgRow="2026" color="EX-pale-purple" />
    <link srcID="11000" trgID="9166" rel="pRr" directed="false" shadow="false" column="45020" shadowCol="64862" srcRow="3775" trgRow="2026" color="EX-pale-magenta" />
    <link srcID="10750" trgID="9166" rel="pRr" directed="false" shadow="false" column="45021" shadowCol="64863" srcRow="3781" trgRow="2026" color="EX-pale-red-orange" />
    <link srcID="11948" trgID="9166" rel="pRr" directed="false" shadow="false" column="45022" shadowCol="64864" srcRow="3785" trgRow="2026" color="EX-blue" />
    <link srcID="12090" trgID="9166" rel="pRr" directed="false" shadow="false" column="45023" shadowCol="64865" srcRow="3793" trgRow="2026" color="EX-orange" />
    <link srcID="12437" trgID="9166" rel="pRr" directed="false" shadow="false" column="45024" shadowCol="64866" srcRow="3799" trgRow="2026" color="EX-dark-cyan" />
    <link srcID="12829" trgID="9166" rel="pRr" directed="false" shadow="false" column="45025" shadowCol="64867" srcRow="3802" trgRow="2026" color="EX-red" />
    <link srcID="9166" trgID="13798" rel="pRr" directed="false" shadow="false" column="45026" shadowCol="64868" srcRow="2026" trgRow="3817" color="EX-dark-orange" />
    <link srcID="9166" trgID="11406" rel="pRr" directed="false" shadow="false" column="45027" shadowCol="64869" srcRow="2026" trgRow="3819" color="EX-dark-gray-purple" />
    <link srcID="12920" trgID="9166" rel="pRr" directed="false" shadow="false" column="45028" shadowCol="64870" srcRow="3846" trgRow="2026" color="EX-cyan" />
    <link srcID="10639" trgID="9166" rel="pRr" directed="false" shadow="false" column="45029" shadowCol="64871" srcRow="3850" trgRow="2026" color="EX-yellow-orange" />
    <link srcID="13203" trgID="9166" rel="pRr" directed="false" shadow="false" column="45030" shadowCol="64872" srcRow="3871" trgRow="2026" color="EX-pure-blue" />
    <link srcID="12430" trgID="9166" rel="pRr" directed="false" shadow="false" column="45031" shadowCol="64873" srcRow="3896" trgRow="2026" color="EX-dark-yellow-green" />
    <link srcID="12674" trgID="9166" rel="pRr" directed="false" shadow="false" column="45032" shadowCol="64874" srcRow="3899" trgRow="2026" color="EX-dark-magenta" />
    <link srcID="12030" trgID="9166" rel="pRr" directed="false" shadow="false" column="45033" shadowCol="64875" srcRow="3907" trgRow="2026" color="EX-dark-green" />
    <link srcID="11562" trgID="9166" rel="pRr" directed="false" shadow="false" column="45034" shadowCol="64876" srcRow="3910" trgRow="2026" color="EX-blue-magenta" />
    <link srcID="10992" trgID="9166" rel="pRr" directed="false" shadow="false" column="45035" shadowCol="64877" srcRow="3930" trgRow="2026" color="EX-yellow-green" />
    <link srcID="12120" trgID="9166" rel="pRr" directed="false" shadow="false" column="45036" shadowCol="64878" srcRow="3934" trgRow="2026" color="EX-magenta" />
    <link srcID="9166" trgID="11400" rel="pRr" directed="false" shadow="false" column="45037" shadowCol="64879" srcRow="2026" trgRow="3935" color="EX-green" />
    <link srcID="13333" trgID="9166" rel="pRr" directed="false" shadow="false" column="45038" shadowCol="64880" srcRow="3943" trgRow="2026" color="EX-yellow" />
    <link srcID="9166" trgID="10656" rel="pRr" directed="false" shadow="false" column="45039" shadowCol="64881" srcRow="2026" trgRow="3955" color="EX-purple" />
    <link srcID="12223" trgID="9166" rel="pRr" directed="false" shadow="false" column="45040" shadowCol="64882" srcRow="3958" trgRow="2026" color="EX-dark-purple" />
    <link srcID="12225" trgID="9166" rel="pRr" directed="false" shadow="false" column="45041" shadowCol="64883" srcRow="3961" trgRow="2026" color="EX-dark-red" />
    <link srcID="9166" trgID="12743" rel="pRr" directed="false" shadow="false" column="45042" shadowCol="64884" srcRow="2026" trgRow="3977" color="EX-pale-green" />
    <link srcID="9166" trgID="13800" rel="pRr" directed="false" shadow="false" column="45043" shadowCol="64885" srcRow="2026" trgRow="3980" color="EX-pale-blue" />
    <link srcID="10991" trgID="9166" rel="pRr" directed="false" shadow="false" column="45044" shadowCol="64886" srcRow="3989" trgRow="2026" color="EX-dark-tan" />
    <link srcID="11056" trgID="9166" rel="pRr" directed="false" shadow="false" column="45045" shadowCol="64887" srcRow="3990" trgRow="2026" color="EX-pale-blue-magenta" />
    <link srcID="9166" trgID="13891" rel="pRr" directed="false" shadow="false" column="45046" shadowCol="64888" srcRow="2026" trgRow="4030" color="EX-pale-yellow orange" />
    <link srcID="13226" trgID="9166" rel="pRr" directed="false" shadow="false" column="45047" shadowCol="64889" srcRow="4042" trgRow="2026" color="EX-medium-magenta" />
    <link srcID="11814" trgID="9166" rel="pRr" directed="false" shadow="false" column="45048" shadowCol="64890" srcRow="4043" trgRow="2026" color="EX-pale-red" />
    <link srcID="9166" trgID="10798" rel="pRr" directed="false" shadow="false" column="45049" shadowCol="64891" srcRow="2026" trgRow="4044" color="EX-pale-cyan" />
    <link srcID="13173" trgID="9166" rel="pRr" directed="false" shadow="false" column="45050" shadowCol="64892" srcRow="4056" trgRow="2026" color="EX-pale-yellow-green" />
    <link srcID="9166" trgID="10628" rel="pRr" directed="false" shadow="false" column="45051" shadowCol="64893" srcRow="2026" trgRow="4059" color="EX-pale-purple" />
    <link srcID="13866" trgID="9166" rel="pRr" directed="false" shadow="false" column="45052" shadowCol="64894" srcRow="4066" trgRow="2026" color="EX-pale-magenta" />
    <link srcID="13332" trgID="9166" rel="pRr" directed="false" shadow="false" column="45053" shadowCol="64895" srcRow="4070" trgRow="2026" color="EX-pale-red-orange" />
    <link srcID="11049" trgID="9166" rel="pRr" directed="false" shadow="false" column="45054" shadowCol="64896" srcRow="4071" trgRow="2026" color="EX-blue" />
    <link srcID="11379" trgID="9166" rel="pRr" directed="false" shadow="false" column="45055" shadowCol="64897" srcRow="4072" trgRow="2026" color="EX-orange" />
    <link srcID="9166" trgID="11391" rel="pRr" directed="false" shadow="false" column="45056" shadowCol="64898" srcRow="2026" trgRow="4090" color="EX-dark-cyan" />
    <link srcID="9166" trgID="11003" rel="pRr" directed="false" shadow="false" column="45057" shadowCol="64899" srcRow="2026" trgRow="4109" color="EX-red" />
    <link srcID="11030" trgID="9166" rel="pRr" directed="false" shadow="false" column="45058" shadowCol="64900" srcRow="4117" trgRow="2026" color="EX-dark-orange" />
    <link srcID="11674" trgID="9166" rel="pRr" directed="false" shadow="false" column="45059" shadowCol="64901" srcRow="4120" trgRow="2026" color="EX-dark-gray-purple" />
    <link srcID="11345" trgID="9166" rel="pRr" directed="false" shadow="false" column="45060" shadowCol="64902" srcRow="4124" trgRow="2026" color="EX-cyan" />
    <link srcID="11187" trgID="9166" rel="pRr" directed="false" shadow="false" column="45061" shadowCol="64903" srcRow="4125" trgRow="2026" color="EX-yellow-orange" />
    <link srcID="12931" trgID="9166" rel="pRr" directed="false" shadow="false" column="45062" shadowCol="64904" srcRow="4126" trgRow="2026" color="EX-pure-blue" />
    <link srcID="9166" trgID="11155" rel="pRr" directed="false" shadow="false" column="45063" shadowCol="64905" srcRow="2026" trgRow="4127" color="EX-dark-yellow-green" />
    <link srcID="9166" trgID="11886" rel="pRr" directed="false" shadow="false" column="45064" shadowCol="64906" srcRow="2026" trgRow="4151" color="EX-dark-magenta" />
    <link srcID="9166" trgID="10618" rel="pRr" directed="false" shadow="false" column="45065" shadowCol="64907" srcRow="2026" trgRow="4152" color="EX-dark-green" />
    <link srcID="12915" trgID="9166" rel="pRr" directed="false" shadow="false" column="45066" shadowCol="64908" srcRow="4156" trgRow="2026" color="EX-blue-magenta" />
    <link srcID="12855" trgID="9166" rel="pRr" directed="false" shadow="false" column="45067" shadowCol="64909" srcRow="4158" trgRow="2026" color="EX-yellow-green" />
    <link srcID="12545" trgID="9166" rel="pRr" directed="false" shadow="false" column="45068" shadowCol="64910" srcRow="4163" trgRow="2026" color="EX-magenta" />
    <link srcID="12785" trgID="9166" rel="pRr" directed="false" shadow="false" column="45069" shadowCol="64911" srcRow="4173" trgRow="2026" color="EX-green" />
    <link srcID="13504" trgID="9166" rel="pRr" directed="false" shadow="false" column="45070" shadowCol="64912" srcRow="4185" trgRow="2026" color="EX-yellow" />
    <link srcID="13881" trgID="9166" rel="pRr" directed="false" shadow="false" column="45071" shadowCol="64913" srcRow="4187" trgRow="2026" color="EX-purple" />
    <link srcID="10691" trgID="9166" rel="pRr" directed="false" shadow="false" column="45072" shadowCol="64914" srcRow="4207" trgRow="2026" color="EX-dark-purple" />
    <link srcID="9166" trgID="13237" rel="pRr" directed="false" shadow="false" column="45073" shadowCol="64915" srcRow="2026" trgRow="4231" color="EX-dark-red" />
    <link srcID="13557" trgID="9166" rel="pRr" directed="false" shadow="false" column="45074" shadowCol="64916" srcRow="4232" trgRow="2026" color="EX-pale-green" />
    <link srcID="11009" trgID="9166" rel="pRr" directed="false" shadow="false" column="45075" shadowCol="64917" srcRow="4238" trgRow="2026" color="EX-pale-blue" />
    <link srcID="11005" trgID="9166" rel="pRr" directed="false" shadow="false" column="45076" shadowCol="64918" srcRow="4270" trgRow="2026" color="EX-dark-tan" />
    <link srcID="11938" trgID="9166" rel="pRr" directed="false" shadow="false" column="45077" shadowCol="64919" srcRow="4276" trgRow="2026" color="EX-pale-blue-magenta" />
    <link srcID="13912" trgID="9166" rel="pRr" directed="false" shadow="false" column="45078" shadowCol="64920" srcRow="4279" trgRow="2026" color="EX-pale-yellow orange" />
    <link srcID="12865" trgID="9166" rel="pRr" directed="false" shadow="false" column="45079" shadowCol="64921" srcRow="4296" trgRow="2026" color="EX-medium-magenta" />
    <link srcID="13616" trgID="9166" rel="pRr" directed="false" shadow="false" column="45080" shadowCol="64922" srcRow="4301" trgRow="2026" color="EX-pale-red" />
    <link srcID="11981" trgID="9166" rel="pRr" directed="false" shadow="false" column="45081" shadowCol="64923" srcRow="4334" trgRow="2026" color="EX-pale-cyan" />
    <link srcID="11081" trgID="9166" rel="pRr" directed="false" shadow="false" column="45082" shadowCol="64924" srcRow="4344" trgRow="2026" color="EX-pale-yellow-green" />
    <link srcID="9166" trgID="13623" rel="pRr" directed="false" shadow="false" column="45083" shadowCol="64925" srcRow="2026" trgRow="4363" color="EX-pale-purple" />
    <link srcID="11747" trgID="9166" rel="pRr" directed="false" shadow="false" column="45084" shadowCol="64926" srcRow="4365" trgRow="2026" color="EX-pale-magenta" />
    <link srcID="9166" trgID="13699" rel="pRr" directed="false" shadow="false" column="45085" shadowCol="64927" srcRow="2026" trgRow="4379" color="EX-pale-red-orange" />
    <link srcID="9166" trgID="12279" rel="pRr" directed="false" shadow="false" column="45086" shadowCol="64928" srcRow="2026" trgRow="4385" color="EX-blue" />
    <link srcID="11707" trgID="9166" rel="pRr" directed="false" shadow="false" column="45087" shadowCol="64929" srcRow="4417" trgRow="2026" color="EX-orange" />
    <link srcID="9166" trgID="12283" rel="pRr" directed="false" shadow="false" column="45088" shadowCol="64930" srcRow="2026" trgRow="4418" color="EX-dark-cyan" />
    <link srcID="9166" trgID="12342" rel="pRr" directed="false" shadow="false" column="45089" shadowCol="64931" srcRow="2026" trgRow="4423" color="EX-red" />
    <link srcID="11702" trgID="9166" rel="pRr" directed="false" shadow="false" column="45090" shadowCol="64932" srcRow="4424" trgRow="2026" color="EX-dark-orange" />
    <link srcID="12335" trgID="9166" rel="pRr" directed="false" shadow="false" column="45091" shadowCol="64933" srcRow="4425" trgRow="2026" color="EX-dark-gray-purple" />
    <link srcID="13632" trgID="9166" rel="pRr" directed="false" shadow="false" column="45092" shadowCol="64934" srcRow="4430" trgRow="2026" color="EX-cyan" />
    <link srcID="13591" trgID="9166" rel="pRr" directed="false" shadow="false" column="45093" shadowCol="64935" srcRow="4431" trgRow="2026" color="EX-yellow-orange" />
    <link srcID="9166" trgID="13254" rel="pRr" directed="false" shadow="false" column="45094" shadowCol="64936" srcRow="2026" trgRow="4438" color="EX-pure-blue" />
    <link srcID="9166" trgID="12669" rel="pRr" directed="false" shadow="false" column="45095" shadowCol="64937" srcRow="2026" trgRow="4439" color="EX-dark-yellow-green" />
    <link srcID="9166" trgID="10622" rel="pRr" directed="false" shadow="false" column="45096" shadowCol="64938" srcRow="2026" trgRow="4441" color="EX-dark-magenta" />
    <link srcID="12679" trgID="9166" rel="pRr" directed="false" shadow="false" column="45097" shadowCol="64939" srcRow="4469" trgRow="2026" color="EX-dark-green" />
    <link srcID="9166" trgID="13080" rel="pRr" directed="false" shadow="false" column="45098" shadowCol="64940" srcRow="2026" trgRow="4471" color="EX-blue-magenta" />
    <link srcID="12435" trgID="9166" rel="pRr" directed="false" shadow="false" column="45099" shadowCol="64941" srcRow="4472" trgRow="2026" color="EX-yellow-green" />
    <link srcID="12842" trgID="9166" rel="pRr" directed="false" shadow="false" column="45100" shadowCol="64942" srcRow="4478" trgRow="2026" color="EX-magenta" />
    <link srcID="12918" trgID="9166" rel="pRr" directed="false" shadow="false" column="45101" shadowCol="64943" srcRow="4480" trgRow="2026" color="EX-green" />
    <link srcID="9166" trgID="13258" rel="pRr" directed="false" shadow="false" column="45102" shadowCol="64944" srcRow="2026" trgRow="4492" color="EX-yellow" />
    <link srcID="13759" trgID="9166" rel="pRr" directed="false" shadow="false" column="45103" shadowCol="64945" srcRow="4496" trgRow="2026" color="EX-purple" />
    <link srcID="13826" trgID="9166" rel="pRr" directed="false" shadow="false" column="45104" shadowCol="64946" srcRow="4499" trgRow="2026" color="EX-dark-purple" />
    <link srcID="9166" trgID="12615" rel="pRr" directed="false" shadow="false" column="45105" shadowCol="64947" srcRow="2026" trgRow="4505" color="EX-dark-red" />
    <link srcID="13339" trgID="9166" rel="pRr" directed="false" shadow="false" column="45106" shadowCol="64948" srcRow="4514" trgRow="2026" color="EX-pale-green" />
    <link srcID="12651" trgID="9166" rel="pRr" directed="false" shadow="false" column="45107" shadowCol="64949" srcRow="4535" trgRow="2026" color="EX-pale-blue" />
    <link srcID="11051" trgID="9166" rel="pRr" directed="false" shadow="false" column="45108" shadowCol="64950" srcRow="4537" trgRow="2026" color="EX-dark-tan" />
    <link srcID="9166" trgID="11208" rel="pRr" directed="false" shadow="false" column="45109" shadowCol="64951" srcRow="2026" trgRow="4551" color="EX-pale-blue-magenta" />
    <link srcID="12273" trgID="9166" rel="pRr" directed="false" shadow="false" column="45110" shadowCol="64952" srcRow="4561" trgRow="2026" color="EX-pale-yellow orange" />
    <link srcID="13508" trgID="9166" rel="pRr" directed="false" shadow="false" column="45111" shadowCol="64953" srcRow="4583" trgRow="2026" color="EX-medium-magenta" />
    <link srcID="10848" trgID="9166" rel="pRr" directed="false" shadow="false" column="45112" shadowCol="64954" srcRow="4593" trgRow="2026" color="EX-pale-red" />
    <link srcID="12898" trgID="9166" rel="pRr" directed="false" shadow="false" column="45113" shadowCol="64955" srcRow="4595" trgRow="2026" color="EX-pale-cyan" />
    <link srcID="12980" trgID="9166" rel="pRr" directed="false" shadow="false" column="45114" shadowCol="64956" srcRow="4631" trgRow="2026" color="EX-pale-yellow-green" />
    <link srcID="13265" trgID="9166" rel="pRr" directed="false" shadow="false" column="45115" shadowCol="64957" srcRow="4632" trgRow="2026" color="EX-pale-purple" />
    <link srcID="12778" trgID="9166" rel="pRr" directed="false" shadow="false" column="45116" shadowCol="64958" srcRow="4634" trgRow="2026" color="EX-pale-magenta" />
    <link srcID="13492" trgID="9166" rel="pRr" directed="false" shadow="false" column="45117" shadowCol="64959" srcRow="4646" trgRow="2026" color="EX-pale-red-orange" />
    <link srcID="11061" trgID="9166" rel="pRr" directed="false" shadow="false" column="45118" shadowCol="64960" srcRow="4654" trgRow="2026" color="EX-blue" />
    <link srcID="13680" trgID="9166" rel="pRr" directed="false" shadow="false" column="45119" shadowCol="64961" srcRow="4655" trgRow="2026" color="EX-orange" />
    <link srcID="9166" trgID="11407" rel="pRr" directed="false" shadow="false" column="45120" shadowCol="64962" srcRow="2026" trgRow="4675" color="EX-dark-cyan" />
    <link srcID="9166" trgID="13260" rel="pRr" directed="false" shadow="false" column="45121" shadowCol="64963" srcRow="2026" trgRow="4687" color="EX-red" />
    <link srcID="12476" trgID="9166" rel="pRr" directed="false" shadow="false" column="45122" shadowCol="64964" srcRow="4742" trgRow="2026" color="EX-dark-orange" />
    <link srcID="12461" trgID="9166" rel="pRr" directed="false" shadow="false" column="45123" shadowCol="64965" srcRow="4749" trgRow="2026" color="EX-dark-gray-purple" />
    <link srcID="9166" trgID="11398" rel="pRr" directed="false" shadow="false" column="45124" shadowCol="64966" srcRow="2026" trgRow="4756" color="EX-cyan" />
    <link srcID="11080" trgID="9166" rel="pRr" directed="false" shadow="false" column="45125" shadowCol="64967" srcRow="4758" trgRow="2026" color="EX-yellow-orange" />
    <link srcID="11374" trgID="9166" rel="pRr" directed="false" shadow="false" column="45126" shadowCol="64968" srcRow="4760" trgRow="2026" color="EX-pure-blue" />
    <link srcID="11077" trgID="9166" rel="pRr" directed="false" shadow="false" column="45127" shadowCol="64969" srcRow="4761" trgRow="2026" color="EX-dark-yellow-green" />
    <link srcID="13501" trgID="9166" rel="pRr" directed="false" shadow="false" column="45128" shadowCol="64970" srcRow="4762" trgRow="2026" color="EX-dark-magenta" />
    <link srcID="9166" trgID="11170" rel="pRr" directed="false" shadow="false" column="45129" shadowCol="64971" srcRow="2026" trgRow="4763" color="EX-dark-green" />
    <link srcID="13758" trgID="9166" rel="pRr" directed="false" shadow="false" column="45130" shadowCol="64972" srcRow="4764" trgRow="2026" color="EX-blue-magenta" />
    <link srcID="10989" trgID="9166" rel="pRr" directed="false" shadow="false" column="45131" shadowCol="64973" srcRow="4775" trgRow="2026" color="EX-yellow-green" />
    <link srcID="13606" trgID="9166" rel="pRr" directed="false" shadow="false" column="45132" shadowCol="64974" srcRow="4924" trgRow="2026" color="EX-magenta" />
    <link srcID="9166" trgID="11226" rel="pRr" directed="false" shadow="false" column="45133" shadowCol="64975" srcRow="2026" trgRow="4925" color="EX-green" />
    <link srcID="11875" trgID="9166" rel="pRr" directed="false" shadow="false" column="45134" shadowCol="64976" srcRow="4937" trgRow="2026" color="EX-yellow" />
    <link srcID="12883" trgID="9166" rel="pRr" directed="false" shadow="false" column="45135" shadowCol="64977" srcRow="4949" trgRow="2026" color="EX-purple" />
    <link srcID="12827" trgID="9166" rel="pRr" directed="false" shadow="false" column="45136" shadowCol="64978" srcRow="4950" trgRow="2026" color="EX-dark-purple" />
    <link srcID="11087" trgID="9166" rel="pRr" directed="false" shadow="false" column="45137" shadowCol="64979" srcRow="4954" trgRow="2026" color="EX-dark-red" />
    <link srcID="9166" trgID="12467" rel="pRr" directed="false" shadow="false" column="45138" shadowCol="64980" srcRow="2026" trgRow="4962" color="EX-pale-green" />
    <link srcID="9166" trgID="14008" rel="pRr" directed="false" shadow="false" column="45139" shadowCol="64981" srcRow="2026" trgRow="4963" color="EX-pale-blue" />
    <link srcID="11799" trgID="9166" rel="pRr" directed="false" shadow="false" column="45140" shadowCol="64982" srcRow="4985" trgRow="2026" color="EX-dark-tan" />
    <link srcID="13005" trgID="9166" rel="pRr" directed="false" shadow="false" column="45141" shadowCol="64983" srcRow="5032" trgRow="2026" color="EX-pale-blue-magenta" />
    <link srcID="11553" trgID="9166" rel="pRr" directed="false" shadow="false" column="45142" shadowCol="64984" srcRow="5035" trgRow="2026" color="EX-pale-yellow orange" />
    <link srcID="13509" trgID="9166" rel="pRr" directed="false" shadow="false" column="45143" shadowCol="64985" srcRow="5048" trgRow="2026" color="EX-medium-magenta" />
    <link srcID="10770" trgID="9166" rel="pRr" directed="false" shadow="false" column="45144" shadowCol="64986" srcRow="5053" trgRow="2026" color="EX-pale-red" />
    <link srcID="11693" trgID="9166" rel="pRr" directed="false" shadow="false" column="45145" shadowCol="64987" srcRow="5060" trgRow="2026" color="EX-pale-cyan" />
    <link srcID="12887" trgID="9166" rel="pRr" directed="false" shadow="false" column="45146" shadowCol="64988" srcRow="5062" trgRow="2026" color="EX-pale-yellow-green" />
    <link srcID="9166" trgID="13715" rel="pRr" directed="false" shadow="false" column="45147" shadowCol="64989" srcRow="2026" trgRow="5064" color="EX-pale-purple" />
    <link srcID="13490" trgID="9166" rel="pRr" directed="false" shadow="false" column="45148" shadowCol="64990" srcRow="5067" trgRow="2026" color="EX-pale-magenta" />
    <link srcID="13871" trgID="9166" rel="pRr" directed="false" shadow="false" column="45149" shadowCol="64991" srcRow="5104" trgRow="2026" color="EX-pale-red-orange" />
    <link srcID="11721" trgID="9166" rel="pRr" directed="false" shadow="false" column="45150" shadowCol="64992" srcRow="5108" trgRow="2026" color="EX-blue" />
    <link srcID="10771" trgID="9166" rel="pRr" directed="false" shadow="false" column="45151" shadowCol="64993" srcRow="5112" trgRow="2026" color="EX-orange" />
    <link srcID="12823" trgID="9166" rel="pRr" directed="false" shadow="false" column="45152" shadowCol="64994" srcRow="5135" trgRow="2026" color="EX-dark-cyan" />
    <link srcID="12112" trgID="9166" rel="pRr" directed="false" shadow="false" column="45153" shadowCol="64995" srcRow="5163" trgRow="2026" color="EX-red" />
    <link srcID="12247" trgID="9166" rel="pRr" directed="false" shadow="false" column="45154" shadowCol="64996" srcRow="5174" trgRow="2026" color="EX-dark-orange" />
    <link srcID="11640" trgID="9166" rel="pRr" directed="false" shadow="false" column="45155" shadowCol="64997" srcRow="5176" trgRow="2026" color="EX-dark-gray-purple" />
    <link srcID="11093" trgID="9166" rel="pRr" directed="false" shadow="false" column="45156" shadowCol="64998" srcRow="5177" trgRow="2026" color="EX-cyan" />
    <link srcID="9166" trgID="14037" rel="pRr" directed="false" shadow="false" column="45157" shadowCol="64999" srcRow="2026" trgRow="5178" color="EX-yellow-orange" />
    <link srcID="12304" trgID="9166" rel="pRr" directed="false" shadow="false" column="45158" shadowCol="65000" srcRow="5180" trgRow="2026" color="EX-pure-blue" />
    <link srcID="13302" trgID="9166" rel="pRr" directed="false" shadow="false" column="45159" shadowCol="65001" srcRow="5181" trgRow="2026" color="EX-dark-yellow-green" />
    <link srcID="9166" trgID="11193" rel="pRr" directed="false" shadow="false" column="45160" shadowCol="65002" srcRow="2026" trgRow="5185" color="EX-dark-magenta" />
    <link srcID="13364" trgID="9166" rel="pRr" directed="false" shadow="false" column="45161" shadowCol="65003" srcRow="5195" trgRow="2026" color="EX-dark-green" />
    <link srcID="12479" trgID="9166" rel="pRr" directed="false" shadow="false" column="45162" shadowCol="65004" srcRow="5213" trgRow="2026" color="EX-blue-magenta" />
    <link srcID="10693" trgID="9166" rel="pRr" directed="false" shadow="false" column="45163" shadowCol="65005" srcRow="5216" trgRow="2026" color="EX-yellow-green" />
    <link srcID="11678" trgID="9166" rel="pRr" directed="false" shadow="false" column="45164" shadowCol="65006" srcRow="5248" trgRow="2026" color="EX-magenta" />
    <link srcID="13882" trgID="9166" rel="pRr" directed="false" shadow="false" column="45165" shadowCol="65007" srcRow="5253" trgRow="2026" color="EX-green" />
    <link srcID="9166" trgID="11172" rel="pRr" directed="false" shadow="false" column="45166" shadowCol="65008" srcRow="2026" trgRow="5269" color="EX-yellow" />
    <link srcID="13468" trgID="9166" rel="pRr" directed="false" shadow="false" column="45167" shadowCol="65009" srcRow="5270" trgRow="2026" color="EX-purple" />
    <link srcID="9166" trgID="13243" rel="pRr" directed="false" shadow="false" column="45168" shadowCol="65010" srcRow="2026" trgRow="5273" color="EX-dark-purple" />
    <link srcID="12259" trgID="9166" rel="pRr" directed="false" shadow="false" column="45169" shadowCol="65011" srcRow="5274" trgRow="2026" color="EX-dark-red" />
    <link srcID="9166" trgID="10641" rel="pRr" directed="false" shadow="false" column="45170" shadowCol="65012" srcRow="2026" trgRow="5275" color="EX-pale-green" />
    <link srcID="9166" trgID="14034" rel="pRr" directed="false" shadow="false" column="45171" shadowCol="65013" srcRow="2026" trgRow="5277" color="EX-pale-blue" />
    <link srcID="12822" trgID="9166" rel="pRr" directed="false" shadow="false" column="45172" shadowCol="65014" srcRow="5286" trgRow="2026" color="EX-dark-tan" />
    <link srcID="10779" trgID="9166" rel="pRr" directed="false" shadow="false" column="45173" shadowCol="65015" srcRow="5288" trgRow="2026" color="EX-pale-blue-magenta" />
    <link srcID="9166" trgID="11168" rel="pRr" directed="false" shadow="false" column="45174" shadowCol="65016" srcRow="2026" trgRow="5294" color="EX-pale-yellow orange" />
    <link srcID="13098" trgID="9166" rel="pRr" directed="false" shadow="false" column="45175" shadowCol="65017" srcRow="5296" trgRow="2026" color="EX-medium-magenta" />
    <link srcID="13177" trgID="9166" rel="pRr" directed="false" shadow="false" column="45176" shadowCol="65018" srcRow="5299" trgRow="2026" color="EX-pale-red" />
    <link srcID="10685" trgID="9166" rel="pRr" directed="false" shadow="false" column="45177" shadowCol="65019" srcRow="5301" trgRow="2026" color="EX-pale-cyan" />
    <link srcID="10720" trgID="9166" rel="pRr" directed="false" shadow="false" column="45178" shadowCol="65020" srcRow="5309" trgRow="2026" color="EX-pale-yellow-green" />
    <link srcID="12780" trgID="9166" rel="pRr" directed="false" shadow="false" column="45179" shadowCol="65021" srcRow="5335" trgRow="2026" color="EX-pale-purple" />
    <link srcID="13661" trgID="9166" rel="pRr" directed="false" shadow="false" column="45180" shadowCol="65022" srcRow="5340" trgRow="2026" color="EX-pale-magenta" />
    <link srcID="9166" trgID="13252" rel="pRr" directed="false" shadow="false" column="45181" shadowCol="65023" srcRow="2026" trgRow="5342" color="EX-pale-red-orange" />
    <link srcID="10762" trgID="9166" rel="pRr" directed="false" shadow="false" column="45182" shadowCol="65024" srcRow="5345" trgRow="2026" color="EX-blue" />
    <link srcID="11143" trgID="9166" rel="pRr" directed="false" shadow="false" column="45183" shadowCol="65025" srcRow="5347" trgRow="2026" color="EX-orange" />
    <link srcID="10701" trgID="9166" rel="pRr" directed="false" shadow="false" column="45184" shadowCol="65026" srcRow="5385" trgRow="2026" color="EX-dark-cyan" />
    <link srcID="11622" trgID="9166" rel="pRr" directed="false" shadow="false" column="45185" shadowCol="65027" srcRow="5427" trgRow="2026" color="EX-red" />
    <link srcID="13592" trgID="9166" rel="pRr" directed="false" shadow="false" column="45186" shadowCol="65028" srcRow="5429" trgRow="2026" color="EX-dark-orange" />
    <link srcID="9166" trgID="10649" rel="pRr" directed="false" shadow="false" column="45187" shadowCol="65029" srcRow="2026" trgRow="5430" color="EX-dark-gray-purple" />
    <link srcID="9166" trgID="11540" rel="pRr" directed="false" shadow="false" column="45188" shadowCol="65030" srcRow="2026" trgRow="5441" color="EX-cyan" />
    <link srcID="12455" trgID="9166" rel="pRr" directed="false" shadow="false" column="45189" shadowCol="65031" srcRow="5442" trgRow="2026" color="EX-yellow-orange" />
    <link srcID="12927" trgID="9166" rel="pRr" directed="false" shadow="false" column="45190" shadowCol="65032" srcRow="5443" trgRow="2026" color="EX-pure-blue" />
    <link srcID="12495" trgID="9166" rel="pRr" directed="false" shadow="false" column="45191" shadowCol="65033" srcRow="5444" trgRow="2026" color="EX-dark-yellow-green" />
    <link srcID="11621" trgID="9166" rel="pRr" directed="false" shadow="false" column="45192" shadowCol="65034" srcRow="5445" trgRow="2026" color="EX-dark-magenta" />
    <link srcID="12422" trgID="9166" rel="pRr" directed="false" shadow="false" column="45193" shadowCol="65035" srcRow="5446" trgRow="2026" color="EX-dark-green" />
    <link srcID="12417" trgID="9166" rel="pRr" directed="false" shadow="false" column="45194" shadowCol="65036" srcRow="5447" trgRow="2026" color="EX-blue-magenta" />
    <link srcID="9166" trgID="14023" rel="pRr" directed="false" shadow="false" column="45195" shadowCol="65037" srcRow="2026" trgRow="5448" color="EX-yellow-green" />
    <link srcID="11767" trgID="9166" rel="pRr" directed="false" shadow="false" column="45196" shadowCol="65038" srcRow="5449" trgRow="2026" color="EX-magenta" />
    <link srcID="12138" trgID="9166" rel="pRr" directed="false" shadow="false" column="45197" shadowCol="65039" srcRow="5453" trgRow="2026" color="EX-green" />
    <link srcID="9166" trgID="12581" rel="pRr" directed="false" shadow="false" column="45198" shadowCol="65040" srcRow="2026" trgRow="5454" color="EX-yellow" />
    <link srcID="9166" trgID="12527" rel="pRr" directed="false" shadow="false" column="45199" shadowCol="65041" srcRow="2026" trgRow="5455" color="EX-purple" />
    <link srcID="12675" trgID="9166" rel="pRr" directed="false" shadow="false" column="45200" shadowCol="65042" srcRow="5491" trgRow="2026" color="EX-dark-purple" />
    <link srcID="9166" trgID="12542" rel="pRr" directed="false" shadow="false" column="45201" shadowCol="65043" srcRow="2026" trgRow="5497" color="EX-dark-red" />
    <link srcID="12267" trgID="9166" rel="pRr" directed="false" shadow="false" column="45202" shadowCol="65044" srcRow="5539" trgRow="2026" color="EX-pale-green" />
    <link srcID="12012" trgID="9166" rel="pRr" directed="false" shadow="false" column="45203" shadowCol="65045" srcRow="5654" trgRow="2026" color="EX-pale-blue" />
    <link srcID="13003" trgID="9166" rel="pRr" directed="false" shadow="false" column="45204" shadowCol="65046" srcRow="5702" trgRow="2026" color="EX-dark-tan" />
    <link srcID="13539" trgID="9166" rel="pRr" directed="false" shadow="false" column="45205" shadowCol="65047" srcRow="5736" trgRow="2026" color="EX-pale-blue-magenta" />
    <link srcID="12136" trgID="9166" rel="pRr" directed="false" shadow="false" column="45206" shadowCol="65048" srcRow="5737" trgRow="2026" color="EX-pale-yellow orange" />
    <link srcID="10683" trgID="9213" rel="pRr" directed="false" shadow="false" column="45207" shadowCol="65049" srcRow="3320" trgRow="2027" color="EX-medium-magenta" />
    <link srcID="10963" trgID="9213" rel="pRr" directed="false" shadow="false" column="45208" shadowCol="65050" srcRow="3321" trgRow="2027" color="EX-pale-red" />
    <link srcID="11810" trgID="9213" rel="pRr" directed="false" shadow="false" column="45209" shadowCol="65051" srcRow="3323" trgRow="2027" color="EX-pale-cyan" />
    <link srcID="10976" trgID="9213" rel="pRr" directed="false" shadow="false" column="45210" shadowCol="65052" srcRow="3337" trgRow="2027" color="EX-pale-yellow-green" />
    <link srcID="10704" trgID="9213" rel="pRr" directed="false" shadow="false" column="45211" shadowCol="65053" srcRow="3352" trgRow="2027" color="EX-pale-purple" />
    <link srcID="13840" trgID="9213" rel="pRr" directed="false" shadow="false" column="45212" shadowCol="65054" srcRow="3353" trgRow="2027" color="EX-pale-magenta" />
    <link srcID="11961" trgID="9213" rel="pRr" directed="false" shadow="false" column="45213" shadowCol="65055" srcRow="3392" trgRow="2027" color="EX-pale-red-orange" />
    <link srcID="10838" trgID="9213" rel="pRr" directed="false" shadow="false" column="45214" shadowCol="65056" srcRow="3491" trgRow="2027" color="EX-blue" />
    <link srcID="12248" trgID="9213" rel="pRr" directed="false" shadow="false" column="45215" shadowCol="65057" srcRow="3514" trgRow="2027" color="EX-orange" />
    <link srcID="12756" trgID="9213" rel="pRr" directed="false" shadow="false" column="45216" shadowCol="65058" srcRow="3634" trgRow="2027" color="EX-dark-cyan" />
    <link srcID="10659" trgID="9213" rel="pRr" directed="false" shadow="false" column="45217" shadowCol="65059" srcRow="3687" trgRow="2027" color="EX-red" />
    <link srcID="11421" trgID="9213" rel="pRr" directed="false" shadow="false" column="45218" shadowCol="65060" srcRow="3766" trgRow="2027" color="EX-dark-orange" />
    <link srcID="13764" trgID="9213" rel="pRr" directed="false" shadow="false" column="45219" shadowCol="65061" srcRow="3787" trgRow="2027" color="EX-dark-gray-purple" />
    <link srcID="13182" trgID="9213" rel="pRr" directed="false" shadow="false" column="45220" shadowCol="65062" srcRow="3801" trgRow="2027" color="EX-cyan" />
    <link srcID="12793" trgID="9213" rel="pRr" directed="false" shadow="false" column="45221" shadowCol="65063" srcRow="3836" trgRow="2027" color="EX-yellow-orange" />
    <link srcID="10738" trgID="9213" rel="pRr" directed="false" shadow="false" column="45222" shadowCol="65064" srcRow="4064" trgRow="2027" color="EX-pure-blue" />
    <link srcID="13164" trgID="9213" rel="pRr" directed="false" shadow="false" column="45223" shadowCol="65065" srcRow="4178" trgRow="2027" color="EX-dark-yellow-green" />
    <link srcID="10950" trgID="9213" rel="pRr" directed="false" shadow="false" column="45224" shadowCol="65066" srcRow="4723" trgRow="2027" color="EX-dark-magenta" />
    <link srcID="9213" trgID="11398" rel="pRr" directed="false" shadow="false" column="45225" shadowCol="65067" srcRow="2027" trgRow="4756" color="EX-dark-green" />
    <link srcID="12380" trgID="9213" rel="pRr" directed="false" shadow="false" column="45226" shadowCol="65068" srcRow="4915" trgRow="2027" color="EX-blue-magenta" />
    <link srcID="11622" trgID="9213" rel="pRr" directed="false" shadow="false" column="45227" shadowCol="65069" srcRow="5427" trgRow="2027" color="EX-yellow-green" />
    <link srcID="10963" trgID="8668" rel="pRr" directed="false" shadow="false" column="45228" shadowCol="65070" srcRow="3321" trgRow="2028" color="EX-magenta" />
    <link srcID="8668" trgID="10708" rel="pRr" directed="false" shadow="false" column="45229" shadowCol="65071" srcRow="2028" trgRow="3326" color="EX-green" />
    <link srcID="10976" trgID="8668" rel="pRr" directed="false" shadow="false" column="45230" shadowCol="65072" srcRow="3337" trgRow="2028" color="EX-yellow" />
    <link srcID="10704" trgID="8668" rel="pRr" directed="false" shadow="false" column="45231" shadowCol="65073" srcRow="3352" trgRow="2028" color="EX-purple" />
    <link srcID="11024" trgID="8668" rel="pRr" directed="false" shadow="false" column="45232" shadowCol="65074" srcRow="3377" trgRow="2028" color="EX-dark-purple" />
    <link srcID="10710" trgID="8668" rel="pRr" directed="false" shadow="false" column="45233" shadowCol="65075" srcRow="3401" trgRow="2028" color="EX-dark-red" />
    <link srcID="13619" trgID="8668" rel="pRr" directed="false" shadow="false" column="45234" shadowCol="65076" srcRow="3571" trgRow="2028" color="EX-pale-green" />
    <link srcID="8668" trgID="12741" rel="pRr" directed="false" shadow="false" column="45235" shadowCol="65077" srcRow="2028" trgRow="3931" color="EX-pale-blue" />
    <link srcID="10615" trgID="8668" rel="pRr" directed="false" shadow="false" column="45236" shadowCol="65078" srcRow="4779" trgRow="2028" color="EX-dark-tan" />
    <link srcID="8668" trgID="11017" rel="pRr" directed="false" shadow="false" column="45237" shadowCol="65079" srcRow="2028" trgRow="4859" color="EX-pale-blue-magenta" />
    <link srcID="10735" trgID="8668" rel="pRr" directed="false" shadow="false" column="45238" shadowCol="65080" srcRow="4960" trgRow="2028" color="EX-pale-yellow orange" />
    <link srcID="10683" trgID="9272" rel="pRr" directed="false" shadow="false" column="45239" shadowCol="65081" srcRow="3320" trgRow="2029" color="EX-medium-magenta" />
    <link srcID="10963" trgID="9272" rel="pRr" directed="false" shadow="false" column="45240" shadowCol="65082" srcRow="3321" trgRow="2029" color="EX-pale-red" />
    <link srcID="10976" trgID="9272" rel="pRr" directed="false" shadow="false" column="45241" shadowCol="65083" srcRow="3337" trgRow="2029" color="EX-pale-cyan" />
    <link srcID="10710" trgID="9272" rel="pRr" directed="false" shadow="false" column="45242" shadowCol="65084" srcRow="3401" trgRow="2029" color="EX-pale-yellow-green" />
    <link srcID="12248" trgID="9272" rel="pRr" directed="false" shadow="false" column="45243" shadowCol="65085" srcRow="3514" trgRow="2029" color="EX-pale-purple" />
    <link srcID="13943" trgID="9272" rel="pRr" directed="false" shadow="false" column="45244" shadowCol="65086" srcRow="3516" trgRow="2029" color="EX-pale-magenta" />
    <link srcID="9272" trgID="11392" rel="pRr" directed="false" shadow="false" column="45245" shadowCol="65087" srcRow="2029" trgRow="3568" color="EX-pale-red-orange" />
    <link srcID="9272" trgID="13621" rel="pRr" directed="false" shadow="false" column="45246" shadowCol="65088" srcRow="2029" trgRow="3640" color="EX-blue" />
    <link srcID="11422" trgID="9272" rel="pRr" directed="false" shadow="false" column="45247" shadowCol="65089" srcRow="3672" trgRow="2029" color="EX-orange" />
    <link srcID="9272" trgID="11932" rel="pRr" directed="false" shadow="false" column="45248" shadowCol="65090" srcRow="2029" trgRow="3713" color="EX-dark-cyan" />
    <link srcID="12032" trgID="9272" rel="pRr" directed="false" shadow="false" column="45249" shadowCol="65091" srcRow="3716" trgRow="2029" color="EX-red" />
    <link srcID="12236" trgID="9272" rel="pRr" directed="false" shadow="false" column="45250" shadowCol="65092" srcRow="3717" trgRow="2029" color="EX-dark-orange" />
    <link srcID="10629" trgID="9272" rel="pRr" directed="false" shadow="false" column="45251" shadowCol="65093" srcRow="3767" trgRow="2029" color="EX-dark-gray-purple" />
    <link srcID="13300" trgID="9272" rel="pRr" directed="false" shadow="false" column="45252" shadowCol="65094" srcRow="3916" trgRow="2029" color="EX-cyan" />
    <link srcID="9272" trgID="13216" rel="pRr" directed="false" shadow="false" column="45253" shadowCol="65095" srcRow="2029" trgRow="3921" color="EX-yellow-orange" />
    <link srcID="13829" trgID="9272" rel="pRr" directed="false" shadow="false" column="45254" shadowCol="65096" srcRow="4029" trgRow="2029" color="EX-pure-blue" />
    <link srcID="13332" trgID="9272" rel="pRr" directed="false" shadow="false" column="45255" shadowCol="65097" srcRow="4070" trgRow="2029" color="EX-dark-yellow-green" />
    <link srcID="9272" trgID="11886" rel="pRr" directed="false" shadow="false" column="45256" shadowCol="65098" srcRow="2029" trgRow="4151" color="EX-dark-magenta" />
    <link srcID="12510" trgID="9272" rel="pRr" directed="false" shadow="false" column="45257" shadowCol="65099" srcRow="4153" trgRow="2029" color="EX-dark-green" />
    <link srcID="12877" trgID="9272" rel="pRr" directed="false" shadow="false" column="45258" shadowCol="65100" srcRow="4170" trgRow="2029" color="EX-blue-magenta" />
    <link srcID="13231" trgID="9272" rel="pRr" directed="false" shadow="false" column="45259" shadowCol="65101" srcRow="4196" trgRow="2029" color="EX-yellow-green" />
    <link srcID="11956" trgID="9272" rel="pRr" directed="false" shadow="false" column="45260" shadowCol="65102" srcRow="4201" trgRow="2029" color="EX-magenta" />
    <link srcID="11197" trgID="9272" rel="pRr" directed="false" shadow="false" column="45261" shadowCol="65103" srcRow="4267" trgRow="2029" color="EX-green" />
    <link srcID="12865" trgID="9272" rel="pRr" directed="false" shadow="false" column="45262" shadowCol="65104" srcRow="4296" trgRow="2029" color="EX-yellow" />
    <link srcID="12435" trgID="9272" rel="pRr" directed="false" shadow="false" column="45263" shadowCol="65105" srcRow="4472" trgRow="2029" color="EX-purple" />
    <link srcID="9272" trgID="12042" rel="pRr" directed="false" shadow="false" column="45264" shadowCol="65106" srcRow="2029" trgRow="4576" color="EX-dark-purple" />
    <link srcID="11840" trgID="9272" rel="pRr" directed="false" shadow="false" column="45265" shadowCol="65107" srcRow="4738" trgRow="2029" color="EX-dark-red" />
    <link srcID="9272" trgID="11017" rel="pRr" directed="false" shadow="false" column="45266" shadowCol="65108" srcRow="2029" trgRow="4859" color="EX-pale-green" />
    <link srcID="12729" trgID="9272" rel="pRr" directed="false" shadow="false" column="45267" shadowCol="65109" srcRow="4883" trgRow="2029" color="EX-pale-blue" />
    <link srcID="13606" trgID="9272" rel="pRr" directed="false" shadow="false" column="45268" shadowCol="65110" srcRow="4924" trgRow="2029" color="EX-dark-tan" />
    <link srcID="10735" trgID="9272" rel="pRr" directed="false" shadow="false" column="45269" shadowCol="65111" srcRow="4960" trgRow="2029" color="EX-pale-blue-magenta" />
    <link srcID="9272" trgID="13273" rel="pRr" directed="false" shadow="false" column="45270" shadowCol="65112" srcRow="2029" trgRow="5161" color="EX-pale-yellow orange" />
    <link srcID="9272" trgID="13272" rel="pRr" directed="false" shadow="false" column="45271" shadowCol="65113" srcRow="2029" trgRow="5265" color="EX-medium-magenta" />
    <link srcID="13468" trgID="9272" rel="pRr" directed="false" shadow="false" column="45272" shadowCol="65114" srcRow="5270" trgRow="2029" color="EX-pale-red" />
    <link srcID="10779" trgID="9272" rel="pRr" directed="false" shadow="false" column="45273" shadowCol="65115" srcRow="5288" trgRow="2029" color="EX-pale-cyan" />
    <link srcID="9272" trgID="11540" rel="pRr" directed="false" shadow="false" column="45274" shadowCol="65116" srcRow="2029" trgRow="5441" color="EX-pale-yellow-green" />
    <link srcID="10913" trgID="9272" rel="pRr" directed="false" shadow="false" column="45275" shadowCol="65117" srcRow="5451" trgRow="2029" color="EX-pale-purple" />
    <link srcID="9272" trgID="12287" rel="pRr" directed="false" shadow="false" column="45276" shadowCol="65118" srcRow="2029" trgRow="5467" color="EX-pale-magenta" />
    <link srcID="9272" trgID="14011" rel="pRr" directed="false" shadow="false" column="45277" shadowCol="65119" srcRow="2029" trgRow="5487" color="EX-pale-red-orange" />
    <link srcID="13052" trgID="9272" rel="pRr" directed="false" shadow="false" column="45278" shadowCol="65120" srcRow="5512" trgRow="2029" color="EX-blue" />
    <link srcID="9272" trgID="12277" rel="pRr" directed="false" shadow="false" column="45279" shadowCol="65121" srcRow="2029" trgRow="5516" color="EX-orange" />
    <link srcID="12499" trgID="9272" rel="pRr" directed="false" shadow="false" column="45280" shadowCol="65122" srcRow="5597" trgRow="2029" color="EX-dark-cyan" />
    <link srcID="9272" trgID="13832" rel="pRr" directed="false" shadow="false" column="45281" shadowCol="65123" srcRow="2029" trgRow="5673" color="EX-red" />
    <link srcID="9272" trgID="11007" rel="pRr" directed="false" shadow="false" column="45282" shadowCol="65124" srcRow="2029" trgRow="5738" color="EX-dark-orange" />
    <link srcID="9272" trgID="11029" rel="pRr" directed="false" shadow="false" column="45283" shadowCol="65125" srcRow="2029" trgRow="5739" color="EX-dark-gray-purple" />
    <link srcID="12828" trgID="8260" rel="pRr" directed="false" shadow="false" column="45284" shadowCol="65126" srcRow="3322" trgRow="2030" color="EX-cyan" />
    <link srcID="10704" trgID="8260" rel="pRr" directed="false" shadow="false" column="45285" shadowCol="65127" srcRow="3352" trgRow="2030" color="EX-yellow-orange" />
    <link srcID="13840" trgID="8260" rel="pRr" directed="false" shadow="false" column="45286" shadowCol="65128" srcRow="3353" trgRow="2030" color="EX-pure-blue" />
    <link srcID="8260" trgID="12777" rel="pRr" directed="false" shadow="false" column="45287" shadowCol="65129" srcRow="2030" trgRow="3433" color="EX-dark-yellow-green" />
    <link srcID="8260" trgID="10973" rel="pRr" directed="false" shadow="false" column="45288" shadowCol="65130" srcRow="2030" trgRow="3434" color="EX-dark-magenta" />
    <link srcID="12026" trgID="8260" rel="pRr" directed="false" shadow="false" column="45289" shadowCol="65131" srcRow="3471" trgRow="2030" color="EX-dark-green" />
    <link srcID="11828" trgID="8260" rel="pRr" directed="false" shadow="false" column="45290" shadowCol="65132" srcRow="3526" trgRow="2030" color="EX-blue-magenta" />
    <link srcID="13160" trgID="8260" rel="pRr" directed="false" shadow="false" column="45291" shadowCol="65133" srcRow="3529" trgRow="2030" color="EX-yellow-green" />
    <link srcID="13610" trgID="8260" rel="pRr" directed="false" shadow="false" column="45292" shadowCol="65134" srcRow="3532" trgRow="2030" color="EX-magenta" />
    <link srcID="11306" trgID="8260" rel="pRr" directed="false" shadow="false" column="45293" shadowCol="65135" srcRow="3534" trgRow="2030" color="EX-green" />
    <link srcID="8260" trgID="13621" rel="pRr" directed="false" shadow="false" column="45294" shadowCol="65136" srcRow="2030" trgRow="3640" color="EX-yellow" />
    <link srcID="11589" trgID="8260" rel="pRr" directed="false" shadow="false" column="45295" shadowCol="65137" srcRow="3700" trgRow="2030" color="EX-purple" />
    <link srcID="8260" trgID="13559" rel="pRr" directed="false" shadow="false" column="45296" shadowCol="65138" srcRow="2030" trgRow="3837" color="EX-dark-purple" />
    <link srcID="11924" trgID="8260" rel="pRr" directed="false" shadow="false" column="45297" shadowCol="65139" srcRow="3840" trgRow="2030" color="EX-dark-red" />
    <link srcID="10598" trgID="8260" rel="pRr" directed="false" shadow="false" column="45298" shadowCol="65140" srcRow="3867" trgRow="2030" color="EX-pale-green" />
    <link srcID="8260" trgID="11400" rel="pRr" directed="false" shadow="false" column="45299" shadowCol="65141" srcRow="2030" trgRow="3935" color="EX-pale-blue" />
    <link srcID="10801" trgID="8260" rel="pRr" directed="false" shadow="false" column="45300" shadowCol="65142" srcRow="4022" trgRow="2030" color="EX-dark-tan" />
    <link srcID="8260" trgID="11469" rel="pRr" directed="false" shadow="false" column="45301" shadowCol="65143" srcRow="2030" trgRow="4144" color="EX-pale-blue-magenta" />
    <link srcID="10691" trgID="8260" rel="pRr" directed="false" shadow="false" column="45302" shadowCol="65144" srcRow="4207" trgRow="2030" color="EX-pale-yellow orange" />
    <link srcID="12257" trgID="8260" rel="pRr" directed="false" shadow="false" column="45303" shadowCol="65145" srcRow="4304" trgRow="2030" color="EX-medium-magenta" />
    <link srcID="11525" trgID="8260" rel="pRr" directed="false" shadow="false" column="45304" shadowCol="65146" srcRow="4361" trgRow="2030" color="EX-pale-red" />
    <link srcID="11162" trgID="8260" rel="pRr" directed="false" shadow="false" column="45305" shadowCol="65147" srcRow="4387" trgRow="2030" color="EX-pale-cyan" />
    <link srcID="12807" trgID="8260" rel="pRr" directed="false" shadow="false" column="45306" shadowCol="65148" srcRow="4446" trgRow="2030" color="EX-pale-yellow-green" />
    <link srcID="8260" trgID="12615" rel="pRr" directed="false" shadow="false" column="45307" shadowCol="65149" srcRow="2030" trgRow="4505" color="EX-pale-purple" />
    <link srcID="11626" trgID="8260" rel="pRr" directed="false" shadow="false" column="45308" shadowCol="65150" srcRow="4517" trgRow="2030" color="EX-pale-magenta" />
    <link srcID="8260" trgID="13855" rel="pRr" directed="false" shadow="false" column="45309" shadowCol="65151" srcRow="2030" trgRow="4527" color="EX-pale-red-orange" />
    <link srcID="12980" trgID="8260" rel="pRr" directed="false" shadow="false" column="45310" shadowCol="65152" srcRow="4631" trgRow="2030" color="EX-blue" />
    <link srcID="13265" trgID="8260" rel="pRr" directed="false" shadow="false" column="45311" shadowCol="65153" srcRow="4632" trgRow="2030" color="EX-orange" />
    <link srcID="10950" trgID="8260" rel="pRr" directed="false" shadow="false" column="45312" shadowCol="65154" srcRow="4723" trgRow="2030" color="EX-dark-cyan" />
    <link srcID="13758" trgID="8260" rel="pRr" directed="false" shadow="false" column="45313" shadowCol="65155" srcRow="4764" trgRow="2030" color="EX-red" />
    <link srcID="12729" trgID="8260" rel="pRr" directed="false" shadow="false" column="45314" shadowCol="65156" srcRow="4883" trgRow="2030" color="EX-dark-orange" />
    <link srcID="10600" trgID="8260" rel="pRr" directed="false" shadow="false" column="45315" shadowCol="65157" srcRow="5058" trgRow="2030" color="EX-dark-gray-purple" />
    <link srcID="11962" trgID="8260" rel="pRr" directed="false" shadow="false" column="45316" shadowCol="65158" srcRow="5066" trgRow="2030" color="EX-cyan" />
    <link srcID="10771" trgID="8260" rel="pRr" directed="false" shadow="false" column="45317" shadowCol="65159" srcRow="5112" trgRow="2030" color="EX-yellow-orange" />
    <link srcID="8260" trgID="14020" rel="pRr" directed="false" shadow="false" column="45318" shadowCol="65160" srcRow="2030" trgRow="5162" color="EX-pure-blue" />
    <link srcID="12304" trgID="8260" rel="pRr" directed="false" shadow="false" column="45319" shadowCol="65161" srcRow="5180" trgRow="2030" color="EX-dark-yellow-green" />
    <link srcID="8260" trgID="11384" rel="pRr" directed="false" shadow="false" column="45320" shadowCol="65162" srcRow="2030" trgRow="5189" color="EX-dark-magenta" />
    <link srcID="11709" trgID="8260" rel="pRr" directed="false" shadow="false" column="45321" shadowCol="65163" srcRow="5190" trgRow="2030" color="EX-dark-green" />
    <link srcID="13364" trgID="8260" rel="pRr" directed="false" shadow="false" column="45322" shadowCol="65164" srcRow="5195" trgRow="2030" color="EX-blue-magenta" />
    <link srcID="12479" trgID="8260" rel="pRr" directed="false" shadow="false" column="45323" shadowCol="65165" srcRow="5213" trgRow="2030" color="EX-yellow-green" />
    <link srcID="12015" trgID="8260" rel="pRr" directed="false" shadow="false" column="45324" shadowCol="65166" srcRow="5215" trgRow="2030" color="EX-magenta" />
    <link srcID="13602" trgID="8260" rel="pRr" directed="false" shadow="false" column="45325" shadowCol="65167" srcRow="5231" trgRow="2030" color="EX-green" />
    <link srcID="11965" trgID="8260" rel="pRr" directed="false" shadow="false" column="45326" shadowCol="65168" srcRow="5246" trgRow="2030" color="EX-yellow" />
    <link srcID="13882" trgID="8260" rel="pRr" directed="false" shadow="false" column="45327" shadowCol="65169" srcRow="5253" trgRow="2030" color="EX-purple" />
    <link srcID="8260" trgID="13252" rel="pRr" directed="false" shadow="false" column="45328" shadowCol="65170" srcRow="2030" trgRow="5342" color="EX-dark-purple" />
    <link srcID="13592" trgID="8260" rel="pRr" directed="false" shadow="false" column="45329" shadowCol="65171" srcRow="5429" trgRow="2030" color="EX-dark-red" />
    <link srcID="8260" trgID="11540" rel="pRr" directed="false" shadow="false" column="45330" shadowCol="65172" srcRow="2030" trgRow="5441" color="EX-pale-green" />
    <link srcID="12455" trgID="8260" rel="pRr" directed="false" shadow="false" column="45331" shadowCol="65173" srcRow="5442" trgRow="2030" color="EX-pale-blue" />
    <link srcID="11621" trgID="8260" rel="pRr" directed="false" shadow="false" column="45332" shadowCol="65174" srcRow="5445" trgRow="2030" color="EX-dark-tan" />
    <link srcID="8260" trgID="14023" rel="pRr" directed="false" shadow="false" column="45333" shadowCol="65175" srcRow="2030" trgRow="5448" color="EX-pale-blue-magenta" />
    <link srcID="11642" trgID="8260" rel="pRr" directed="false" shadow="false" column="45334" shadowCol="65176" srcRow="5500" trgRow="2030" color="EX-pale-yellow orange" />
    <link srcID="13233" trgID="8260" rel="pRr" directed="false" shadow="false" column="45335" shadowCol="65177" srcRow="5521" trgRow="2030" color="EX-medium-magenta" />
    <link srcID="12267" trgID="8260" rel="pRr" directed="false" shadow="false" column="45336" shadowCol="65178" srcRow="5539" trgRow="2030" color="EX-pale-red" />
    <link srcID="10684" trgID="9350" rel="pRr" directed="false" shadow="false" column="45337" shadowCol="65179" srcRow="3317" trgRow="2031" color="EX-pale-cyan" />
    <link srcID="9350" trgID="10709" rel="pRr" directed="false" shadow="false" column="45338" shadowCol="65180" srcRow="2031" trgRow="3318" color="EX-pale-yellow-green" />
    <link srcID="9350" trgID="10683" rel="pRr" directed="false" shadow="false" column="45339" shadowCol="65181" srcRow="2031" trgRow="3320" color="EX-pale-purple" />
    <link srcID="9350" trgID="10963" rel="pRr" directed="false" shadow="false" column="45340" shadowCol="65182" srcRow="2031" trgRow="3321" color="EX-pale-magenta" />
    <link srcID="9350" trgID="10708" rel="pRr" directed="false" shadow="false" column="45341" shadowCol="65183" srcRow="2031" trgRow="3326" color="EX-pale-red-orange" />
    <link srcID="10976" trgID="9350" rel="pRr" directed="false" shadow="false" column="45342" shadowCol="65184" srcRow="3337" trgRow="2031" color="EX-blue" />
    <link srcID="10704" trgID="9350" rel="pRr" directed="false" shadow="false" column="45343" shadowCol="65185" srcRow="3352" trgRow="2031" color="EX-orange" />
    <link srcID="9350" trgID="11024" rel="pRr" directed="false" shadow="false" column="45344" shadowCol="65186" srcRow="2031" trgRow="3377" color="EX-dark-cyan" />
    <link srcID="9350" trgID="10710" rel="pRr" directed="false" shadow="false" column="45345" shadowCol="65187" srcRow="2031" trgRow="3401" color="EX-red" />
    <link srcID="9350" trgID="12248" rel="pRr" directed="false" shadow="false" column="45346" shadowCol="65188" srcRow="2031" trgRow="3514" color="EX-dark-orange" />
    <link srcID="9350" trgID="12032" rel="pRr" directed="false" shadow="false" column="45347" shadowCol="65189" srcRow="2031" trgRow="3716" color="EX-dark-gray-purple" />
    <link srcID="12029" trgID="9350" rel="pRr" directed="false" shadow="false" column="45348" shadowCol="65190" srcRow="3720" trgRow="2031" color="EX-cyan" />
    <link srcID="11000" trgID="9350" rel="pRr" directed="false" shadow="false" column="45349" shadowCol="65191" srcRow="3775" trgRow="2031" color="EX-yellow-orange" />
    <link srcID="9350" trgID="12030" rel="pRr" directed="false" shadow="false" column="45350" shadowCol="65192" srcRow="2031" trgRow="3907" color="EX-pure-blue" />
    <link srcID="9350" trgID="12741" rel="pRr" directed="false" shadow="false" column="45351" shadowCol="65193" srcRow="2031" trgRow="3931" color="EX-dark-yellow-green" />
    <link srcID="9350" trgID="12120" rel="pRr" directed="false" shadow="false" column="45352" shadowCol="65194" srcRow="2031" trgRow="3934" color="EX-dark-magenta" />
    <link srcID="9350" trgID="13829" rel="pRr" directed="false" shadow="false" column="45353" shadowCol="65195" srcRow="2031" trgRow="4029" color="EX-dark-green" />
    <link srcID="9350" trgID="13891" rel="pRr" directed="false" shadow="false" column="45354" shadowCol="65196" srcRow="2031" trgRow="4030" color="EX-blue-magenta" />
    <link srcID="9350" trgID="11003" rel="pRr" directed="false" shadow="false" column="45355" shadowCol="65197" srcRow="2031" trgRow="4109" color="EX-yellow-green" />
    <link srcID="9350" trgID="12257" rel="pRr" directed="false" shadow="false" column="45356" shadowCol="65198" srcRow="2031" trgRow="4304" color="EX-magenta" />
    <link srcID="9350" trgID="12273" rel="pRr" directed="false" shadow="false" column="45357" shadowCol="65199" srcRow="2031" trgRow="4561" color="EX-green" />
    <link srcID="12561" trgID="9350" rel="pRr" directed="false" shadow="false" column="45358" shadowCol="65200" srcRow="4833" trgRow="2031" color="EX-yellow" />
    <link srcID="10684" trgID="9060" rel="pRr" directed="false" shadow="false" column="45359" shadowCol="65201" srcRow="3317" trgRow="2032" color="EX-purple" />
    <link srcID="9060" trgID="10963" rel="pRr" directed="false" shadow="false" column="45360" shadowCol="65202" srcRow="2032" trgRow="3321" color="EX-dark-purple" />
    <link srcID="9060" trgID="12730" rel="pRr" directed="false" shadow="false" column="45361" shadowCol="65203" srcRow="2032" trgRow="3453" color="EX-dark-red" />
    <link srcID="9060" trgID="13162" rel="pRr" directed="false" shadow="false" column="45362" shadowCol="65204" srcRow="2032" trgRow="3454" color="EX-pale-green" />
    <link srcID="9060" trgID="12026" rel="pRr" directed="false" shadow="false" column="45363" shadowCol="65205" srcRow="2032" trgRow="3471" color="EX-pale-blue" />
    <link srcID="11588" trgID="9060" rel="pRr" directed="false" shadow="false" column="45364" shadowCol="65206" srcRow="3501" trgRow="2032" color="EX-dark-tan" />
    <link srcID="11020" trgID="9060" rel="pRr" directed="false" shadow="false" column="45365" shadowCol="65207" srcRow="3544" trgRow="2032" color="EX-pale-blue-magenta" />
    <link srcID="9060" trgID="13621" rel="pRr" directed="false" shadow="false" column="45366" shadowCol="65208" srcRow="2032" trgRow="3640" color="EX-pale-yellow orange" />
    <link srcID="13153" trgID="9060" rel="pRr" directed="false" shadow="false" column="45367" shadowCol="65209" srcRow="3684" trgRow="2032" color="EX-medium-magenta" />
    <link srcID="9060" trgID="14005" rel="pRr" directed="false" shadow="false" column="45368" shadowCol="65210" srcRow="2032" trgRow="3692" color="EX-pale-red" />
    <link srcID="10729" trgID="9060" rel="pRr" directed="false" shadow="false" column="45369" shadowCol="65211" srcRow="3948" trgRow="2032" color="EX-pale-cyan" />
    <link srcID="12223" trgID="9060" rel="pRr" directed="false" shadow="false" column="45370" shadowCol="65212" srcRow="3958" trgRow="2032" color="EX-pale-yellow-green" />
    <link srcID="10789" trgID="9060" rel="pRr" directed="false" shadow="false" column="45371" shadowCol="65213" srcRow="3998" trgRow="2032" color="EX-pale-purple" />
    <link srcID="9060" trgID="11899" rel="pRr" directed="false" shadow="false" column="45372" shadowCol="65214" srcRow="2032" trgRow="4099" color="EX-pale-magenta" />
    <link srcID="9060" trgID="13418" rel="pRr" directed="false" shadow="false" column="45373" shadowCol="65215" srcRow="2032" trgRow="4268" color="EX-pale-red-orange" />
    <link srcID="11938" trgID="9060" rel="pRr" directed="false" shadow="false" column="45374" shadowCol="65216" srcRow="4276" trgRow="2032" color="EX-blue" />
    <link srcID="9060" trgID="12257" rel="pRr" directed="false" shadow="false" column="45375" shadowCol="65217" srcRow="2032" trgRow="4304" color="EX-orange" />
    <link srcID="9060" trgID="12279" rel="pRr" directed="false" shadow="false" column="45376" shadowCol="65218" srcRow="2032" trgRow="4385" color="EX-dark-cyan" />
    <link srcID="9060" trgID="13632" rel="pRr" directed="false" shadow="false" column="45377" shadowCol="65219" srcRow="2032" trgRow="4430" color="EX-red" />
    <link srcID="9060" trgID="12679" rel="pRr" directed="false" shadow="false" column="45378" shadowCol="65220" srcRow="2032" trgRow="4469" color="EX-dark-orange" />
    <link srcID="11626" trgID="9060" rel="pRr" directed="false" shadow="false" column="45379" shadowCol="65221" srcRow="4517" trgRow="2032" color="EX-dark-gray-purple" />
    <link srcID="9060" trgID="12273" rel="pRr" directed="false" shadow="false" column="45380" shadowCol="65222" srcRow="2032" trgRow="4561" color="EX-cyan" />
    <link srcID="9060" trgID="12042" rel="pRr" directed="false" shadow="false" column="45381" shadowCol="65223" srcRow="2032" trgRow="4576" color="EX-yellow-orange" />
    <link srcID="9060" trgID="10950" rel="pRr" directed="false" shadow="false" column="45382" shadowCol="65224" srcRow="2032" trgRow="4723" color="EX-pure-blue" />
    <link srcID="12104" trgID="9060" rel="pRr" directed="false" shadow="false" column="45383" shadowCol="65225" srcRow="4929" trgRow="2032" color="EX-dark-yellow-green" />
    <link srcID="9060" trgID="11384" rel="pRr" directed="false" shadow="false" column="45384" shadowCol="65226" srcRow="2032" trgRow="5189" color="EX-dark-magenta" />
    <link srcID="9060" trgID="11709" rel="pRr" directed="false" shadow="false" column="45385" shadowCol="65227" srcRow="2032" trgRow="5190" color="EX-dark-green" />
    <link srcID="9060" trgID="13364" rel="pRr" directed="false" shadow="false" column="45386" shadowCol="65228" srcRow="2032" trgRow="5195" color="EX-blue-magenta" />
    <link srcID="9060" trgID="12479" rel="pRr" directed="false" shadow="false" column="45387" shadowCol="65229" srcRow="2032" trgRow="5213" color="EX-yellow-green" />
    <link srcID="9060" trgID="12015" rel="pRr" directed="false" shadow="false" column="45388" shadowCol="65230" srcRow="2032" trgRow="5215" color="EX-magenta" />
    <link srcID="9060" trgID="11013" rel="pRr" directed="false" shadow="false" column="45389" shadowCol="65231" srcRow="2032" trgRow="5245" color="EX-green" />
    <link srcID="9060" trgID="12277" rel="pRr" directed="false" shadow="false" column="45390" shadowCol="65232" srcRow="2032" trgRow="5516" color="EX-yellow" />
    <link srcID="9060" trgID="12258" rel="pRr" directed="false" shadow="false" column="45391" shadowCol="65233" srcRow="2032" trgRow="5699" color="EX-purple" />
    <link srcID="9060" trgID="13977" rel="pRr" directed="false" shadow="false" column="45392" shadowCol="65234" srcRow="2032" trgRow="5740" color="EX-dark-purple" />
    <link srcID="8413" trgID="10963" rel="pRr" directed="false" shadow="false" column="45393" shadowCol="65235" srcRow="2033" trgRow="3321" color="EX-dark-red" />
    <link srcID="10976" trgID="8413" rel="pRr" directed="false" shadow="false" column="45394" shadowCol="65236" srcRow="3337" trgRow="2033" color="EX-pale-green" />
    <link srcID="10704" trgID="8413" rel="pRr" directed="false" shadow="false" column="45395" shadowCol="65237" srcRow="3352" trgRow="2033" color="EX-pale-blue" />
    <link srcID="11024" trgID="8413" rel="pRr" directed="false" shadow="false" column="45396" shadowCol="65238" srcRow="3377" trgRow="2033" color="EX-dark-tan" />
    <link srcID="8413" trgID="11440" rel="pRr" directed="false" shadow="false" column="45397" shadowCol="65239" srcRow="2033" trgRow="3757" color="EX-pale-blue-magenta" />
    <link srcID="12090" trgID="8413" rel="pRr" directed="false" shadow="false" column="45398" shadowCol="65240" srcRow="3793" trgRow="2033" color="EX-pale-yellow orange" />
    <link srcID="10678" trgID="8413" rel="pRr" directed="false" shadow="false" column="45399" shadowCol="65241" srcRow="3979" trgRow="2033" color="EX-medium-magenta" />
    <link srcID="8413" trgID="11886" rel="pRr" directed="false" shadow="false" column="45400" shadowCol="65242" srcRow="2033" trgRow="4151" color="EX-pale-red" />
    <link srcID="8413" trgID="10618" rel="pRr" directed="false" shadow="false" column="45401" shadowCol="65243" srcRow="2033" trgRow="4152" color="EX-pale-cyan" />
    <link srcID="8413" trgID="12279" rel="pRr" directed="false" shadow="false" column="45402" shadowCol="65244" srcRow="2033" trgRow="4385" color="EX-pale-yellow-green" />
    <link srcID="8413" trgID="11540" rel="pRr" directed="false" shadow="false" column="45403" shadowCol="65245" srcRow="2033" trgRow="5441" color="EX-pale-purple" />
    <link srcID="10223" trgID="10683" rel="pRr" directed="false" shadow="false" column="45404" shadowCol="65246" srcRow="2034" trgRow="3320" color="EX-pale-magenta" />
    <link srcID="10223" trgID="10963" rel="pRr" directed="false" shadow="false" column="45405" shadowCol="65247" srcRow="2034" trgRow="3321" color="EX-pale-red-orange" />
    <link srcID="11691" trgID="10223" rel="pRr" directed="false" shadow="false" column="45406" shadowCol="65248" srcRow="3388" trgRow="2034" color="EX-blue" />
    <link srcID="10223" trgID="11901" rel="pRr" directed="false" shadow="false" column="45407" shadowCol="65249" srcRow="2034" trgRow="3451" color="EX-orange" />
    <link srcID="10223" trgID="12730" rel="pRr" directed="false" shadow="false" column="45408" shadowCol="65250" srcRow="2034" trgRow="3453" color="EX-dark-cyan" />
    <link srcID="10223" trgID="11016" rel="pRr" directed="false" shadow="false" column="45409" shadowCol="65251" srcRow="2034" trgRow="3456" color="EX-red" />
    <link srcID="10223" trgID="11032" rel="pRr" directed="false" shadow="false" column="45410" shadowCol="65252" srcRow="2034" trgRow="3457" color="EX-dark-orange" />
    <link srcID="10223" trgID="13877" rel="pRr" directed="false" shadow="false" column="45411" shadowCol="65253" srcRow="2034" trgRow="3459" color="EX-dark-gray-purple" />
    <link srcID="10223" trgID="12248" rel="pRr" directed="false" shadow="false" column="45412" shadowCol="65254" srcRow="2034" trgRow="3514" color="EX-cyan" />
    <link srcID="10223" trgID="13238" rel="pRr" directed="false" shadow="false" column="45413" shadowCol="65255" srcRow="2034" trgRow="3531" color="EX-yellow-orange" />
    <link srcID="10223" trgID="13163" rel="pRr" directed="false" shadow="false" column="45414" shadowCol="65256" srcRow="2034" trgRow="3662" color="EX-pure-blue" />
    <link srcID="10223" trgID="12236" rel="pRr" directed="false" shadow="false" column="45415" shadowCol="65257" srcRow="2034" trgRow="3717" color="EX-dark-yellow-green" />
    <link srcID="10223" trgID="12908" rel="pRr" directed="false" shadow="false" column="45416" shadowCol="65258" srcRow="2034" trgRow="3791" color="EX-dark-magenta" />
    <link srcID="10223" trgID="12743" rel="pRr" directed="false" shadow="false" column="45417" shadowCol="65259" srcRow="2034" trgRow="3977" color="EX-dark-green" />
    <link srcID="10223" trgID="11344" rel="pRr" directed="false" shadow="false" column="45418" shadowCol="65260" srcRow="2034" trgRow="4101" color="EX-blue-magenta" />
    <link srcID="12009" trgID="10223" rel="pRr" directed="false" shadow="false" column="45419" shadowCol="65261" srcRow="4118" trgRow="2034" color="EX-yellow-green" />
    <link srcID="10223" trgID="11002" rel="pRr" directed="false" shadow="false" column="45420" shadowCol="65262" srcRow="2034" trgRow="4416" color="EX-magenta" />
    <link srcID="10223" trgID="10955" rel="pRr" directed="false" shadow="false" column="45421" shadowCol="65263" srcRow="2034" trgRow="4460" color="EX-green" />
    <link srcID="10223" trgID="12863" rel="pRr" directed="false" shadow="false" column="45422" shadowCol="65264" srcRow="2034" trgRow="4570" color="EX-yellow" />
    <link srcID="10223" trgID="11013" rel="pRr" directed="false" shadow="false" column="45423" shadowCol="65265" srcRow="2034" trgRow="5245" color="EX-purple" />
    <link srcID="10223" trgID="12287" rel="pRr" directed="false" shadow="false" column="45424" shadowCol="65266" srcRow="2034" trgRow="5467" color="EX-dark-purple" />
    <link srcID="10995" trgID="10223" rel="pRr" directed="false" shadow="false" column="45425" shadowCol="65267" srcRow="5515" trgRow="2034" color="EX-dark-red" />
    <link srcID="10683" trgID="10202" rel="pRr" directed="false" shadow="false" column="45426" shadowCol="65268" srcRow="3320" trgRow="2035" color="EX-pale-green" />
    <link srcID="10202" trgID="10963" rel="pRr" directed="false" shadow="false" column="45427" shadowCol="65269" srcRow="2035" trgRow="3321" color="EX-pale-blue" />
    <link srcID="10202" trgID="10708" rel="pRr" directed="false" shadow="false" column="45428" shadowCol="65270" srcRow="2035" trgRow="3326" color="EX-dark-tan" />
    <link srcID="10202" trgID="11990" rel="pRr" directed="false" shadow="false" column="45429" shadowCol="65271" srcRow="2035" trgRow="3463" color="EX-pale-blue-magenta" />
    <link srcID="10202" trgID="13933" rel="pRr" directed="false" shadow="false" column="45430" shadowCol="65272" srcRow="2035" trgRow="3517" color="EX-pale-yellow orange" />
    <link srcID="10202" trgID="13160" rel="pRr" directed="false" shadow="false" column="45431" shadowCol="65273" srcRow="2035" trgRow="3529" color="EX-medium-magenta" />
    <link srcID="10202" trgID="13238" rel="pRr" directed="false" shadow="false" column="45432" shadowCol="65274" srcRow="2035" trgRow="3531" color="EX-pale-red" />
    <link srcID="10959" trgID="10202" rel="pRr" directed="false" shadow="false" column="45433" shadowCol="65275" srcRow="3567" trgRow="2035" color="EX-pale-cyan" />
    <link srcID="10202" trgID="11366" rel="pRr" directed="false" shadow="false" column="45434" shadowCol="65276" srcRow="2035" trgRow="3696" color="EX-pale-yellow-green" />
    <link srcID="12236" trgID="10202" rel="pRr" directed="false" shadow="false" column="45435" shadowCol="65277" srcRow="3717" trgRow="2035" color="EX-pale-purple" />
    <link srcID="10202" trgID="10966" rel="pRr" directed="false" shadow="false" column="45436" shadowCol="65278" srcRow="2035" trgRow="3774" color="EX-pale-magenta" />
    <link srcID="10202" trgID="11406" rel="pRr" directed="false" shadow="false" column="45437" shadowCol="65279" srcRow="2035" trgRow="3819" color="EX-pale-red-orange" />
    <link srcID="10202" trgID="12642" rel="pRr" directed="false" shadow="false" column="45438" shadowCol="65280" srcRow="2035" trgRow="4265" color="EX-blue" />
    <link srcID="13185" trgID="10202" rel="pRr" directed="false" shadow="false" column="45439" shadowCol="65281" srcRow="4504" trgRow="2035" color="EX-orange" />
```
