## Supplementary material for "BioFabric Visualization of Network Alignments": Case Study Files: CaseStudy-III-p05S3p95Imp.bif (part 14 of 29)

```
    <link srcID="10202" trgID="12273" rel="pRr" directed="false" shadow="false" column="45440" shadowCol="65282" srcRow="2035" trgRow="4561" color="EX-dark-cyan" />
    <link srcID="10202" trgID="12863" rel="pRr" directed="false" shadow="false" column="45441" shadowCol="65283" srcRow="2035" trgRow="4570" color="EX-red" />
    <link srcID="10202" trgID="12729" rel="pRr" directed="false" shadow="false" column="45442" shadowCol="65284" srcRow="2035" trgRow="4883" color="EX-dark-orange" />
    <link srcID="12250" trgID="10202" rel="pRr" directed="false" shadow="false" column="45443" shadowCol="65285" srcRow="4971" trgRow="2035" color="EX-dark-gray-purple" />
    <link srcID="10202" trgID="11013" rel="pRr" directed="false" shadow="false" column="45444" shadowCol="65286" srcRow="2035" trgRow="5245" color="EX-cyan" />
    <link srcID="10202" trgID="12287" rel="pRr" directed="false" shadow="false" column="45445" shadowCol="65287" srcRow="2035" trgRow="5467" color="EX-yellow-orange" />
    <link srcID="10995" trgID="10202" rel="pRr" directed="false" shadow="false" column="45446" shadowCol="65288" srcRow="5515" trgRow="2035" color="EX-pure-blue" />
    <link srcID="12235" trgID="10202" rel="pRr" directed="false" shadow="false" column="45447" shadowCol="65289" srcRow="5578" trgRow="2035" color="EX-dark-yellow-green" />
    <link srcID="10683" trgID="10369" rel="pRr" directed="false" shadow="false" column="45448" shadowCol="65290" srcRow="3320" trgRow="2036" color="EX-dark-magenta" />
    <link srcID="10369" trgID="10708" rel="pRr" directed="false" shadow="false" column="45449" shadowCol="65291" srcRow="2036" trgRow="3326" color="EX-dark-green" />
    <link srcID="11961" trgID="10369" rel="pRr" directed="false" shadow="false" column="45450" shadowCol="65292" srcRow="3392" trgRow="2036" color="EX-blue-magenta" />
    <link srcID="12248" trgID="10369" rel="pRr" directed="false" shadow="false" column="45451" shadowCol="65293" srcRow="3514" trgRow="2036" color="EX-yellow-green" />
    <link srcID="10369" trgID="13362" rel="pRr" directed="false" shadow="false" column="45452" shadowCol="65294" srcRow="2036" trgRow="3518" color="EX-magenta" />
    <link srcID="10369" trgID="13238" rel="pRr" directed="false" shadow="false" column="45453" shadowCol="65295" srcRow="2036" trgRow="3531" color="EX-green" />
    <link srcID="10369" trgID="13168" rel="pRr" directed="false" shadow="false" column="45454" shadowCol="65296" srcRow="2036" trgRow="3542" color="EX-yellow" />
    <link srcID="12122" trgID="10369" rel="pRr" directed="false" shadow="false" column="45455" shadowCol="65297" srcRow="3758" trgRow="2036" color="EX-purple" />
    <link srcID="10369" trgID="11174" rel="pRr" directed="false" shadow="false" column="45456" shadowCol="65298" srcRow="2036" trgRow="4035" color="EX-dark-purple" />
    <link srcID="10369" trgID="10634" rel="pRr" directed="false" shadow="false" column="45457" shadowCol="65299" srcRow="2036" trgRow="4041" color="EX-dark-red" />
    <link srcID="13488" trgID="10369" rel="pRr" directed="false" shadow="false" column="45458" shadowCol="65300" srcRow="4132" trgRow="2036" color="EX-pale-green" />
    <link srcID="12985" trgID="10369" rel="pRr" directed="false" shadow="false" column="45459" shadowCol="65301" srcRow="4898" trgRow="2036" color="EX-pale-blue" />
    <link srcID="10369" trgID="13592" rel="pRr" directed="false" shadow="false" column="45460" shadowCol="65302" srcRow="2036" trgRow="5429" color="EX-dark-tan" />
    <link srcID="10683" trgID="10233" rel="pRr" directed="false" shadow="false" column="45461" shadowCol="65303" srcRow="3320" trgRow="2037" color="EX-pale-blue-magenta" />
    <link srcID="10233" trgID="10708" rel="pRr" directed="false" shadow="false" column="45462" shadowCol="65304" srcRow="2037" trgRow="3326" color="EX-pale-yellow orange" />
    <link srcID="12248" trgID="10233" rel="pRr" directed="false" shadow="false" column="45463" shadowCol="65305" srcRow="3514" trgRow="2037" color="EX-medium-magenta" />
    <link srcID="10233" trgID="11440" rel="pRr" directed="false" shadow="false" column="45464" shadowCol="65306" srcRow="2037" trgRow="3757" color="EX-pale-red" />
    <link srcID="12223" trgID="10233" rel="pRr" directed="false" shadow="false" column="45465" shadowCol="65307" srcRow="3958" trgRow="2037" color="EX-pale-cyan" />
    <link srcID="10233" trgID="13865" rel="pRr" directed="false" shadow="false" column="45466" shadowCol="65308" srcRow="2037" trgRow="3960" color="EX-pale-yellow-green" />
    <link srcID="10233" trgID="13818" rel="pRr" directed="false" shadow="false" column="45467" shadowCol="65309" srcRow="2037" trgRow="5182" color="EX-pale-purple" />
    <link srcID="10233" trgID="13541" rel="pRr" directed="false" shadow="false" column="45468" shadowCol="65310" srcRow="2037" trgRow="5217" color="EX-pale-magenta" />
    <link srcID="10233" trgID="13540" rel="pRr" directed="false" shadow="false" column="45469" shadowCol="65311" srcRow="2037" trgRow="5218" color="EX-pale-red-orange" />
    <link srcID="10233" trgID="11012" rel="pRr" directed="false" shadow="false" column="45470" shadowCol="65312" srcRow="2037" trgRow="5219" color="EX-blue" />
    <link srcID="10233" trgID="13839" rel="pRr" directed="false" shadow="false" column="45471" shadowCol="65313" srcRow="2037" trgRow="5517" color="EX-orange" />
    <link srcID="10683" trgID="10291" rel="pRr" directed="false" shadow="false" column="45472" shadowCol="65314" srcRow="3320" trgRow="2038" color="EX-dark-cyan" />
    <link srcID="10291" trgID="10708" rel="pRr" directed="false" shadow="false" column="45473" shadowCol="65315" srcRow="2038" trgRow="3326" color="EX-red" />
    <link srcID="11800" trgID="10291" rel="pRr" directed="false" shadow="false" column="45474" shadowCol="65316" srcRow="3631" trgRow="2038" color="EX-dark-orange" />
    <link srcID="11898" trgID="10291" rel="pRr" directed="false" shadow="false" column="45475" shadowCol="65317" srcRow="3688" trgRow="2038" color="EX-dark-gray-purple" />
    <link srcID="12717" trgID="10291" rel="pRr" directed="false" shadow="false" column="45476" shadowCol="65318" srcRow="3690" trgRow="2038" color="EX-cyan" />
    <link srcID="10291" trgID="14030" rel="pRr" directed="false" shadow="false" column="45477" shadowCol="65319" srcRow="2038" trgRow="4461" color="EX-yellow-orange" />
    <link srcID="11024" trgID="9468" rel="pRr" directed="false" shadow="false" column="45478" shadowCol="65320" srcRow="3377" trgRow="2039" color="EX-pure-blue" />
    <link srcID="13174" trgID="9468" rel="pRr" directed="false" shadow="false" column="45479" shadowCol="65321" srcRow="3428" trgRow="2039" color="EX-dark-yellow-green" />
    <link srcID="13250" trgID="9468" rel="pRr" directed="false" shadow="false" column="45480" shadowCol="65322" srcRow="3595" trgRow="2039" color="EX-dark-magenta" />
    <link srcID="11853" trgID="9468" rel="pRr" directed="false" shadow="false" column="45481" shadowCol="65323" srcRow="3622" trgRow="2039" color="EX-dark-green" />
    <link srcID="11163" trgID="9468" rel="pRr" directed="false" shadow="false" column="45482" shadowCol="65324" srcRow="3741" trgRow="2039" color="EX-blue-magenta" />
    <link srcID="11846" trgID="9468" rel="pRr" directed="false" shadow="false" column="45483" shadowCol="65325" srcRow="3783" trgRow="2039" color="EX-yellow-green" />
    <link srcID="10639" trgID="9468" rel="pRr" directed="false" shadow="false" column="45484" shadowCol="65326" srcRow="3850" trgRow="2039" color="EX-magenta" />
    <link srcID="12674" trgID="9468" rel="pRr" directed="false" shadow="false" column="45485" shadowCol="65327" srcRow="3899" trgRow="2039" color="EX-green" />
    <link srcID="11083" trgID="9468" rel="pRr" directed="false" shadow="false" column="45486" shadowCol="65328" srcRow="3922" trgRow="2039" color="EX-yellow" />
    <link srcID="12103" trgID="9468" rel="pRr" directed="false" shadow="false" column="45487" shadowCol="65329" srcRow="3944" trgRow="2039" color="EX-purple" />
    <link srcID="11174" trgID="9468" rel="pRr" directed="false" shadow="false" column="45488" shadowCol="65330" srcRow="4035" trgRow="2039" color="EX-dark-purple" />
    <link srcID="9468" trgID="10589" rel="pRr" directed="false" shadow="false" column="45489" shadowCol="65331" srcRow="2039" trgRow="4310" color="EX-dark-red" />
    <link srcID="12679" trgID="9468" rel="pRr" directed="false" shadow="false" column="45490" shadowCol="65332" srcRow="4469" trgRow="2039" color="EX-pale-green" />
    <link srcID="9468" trgID="11612" rel="pRr" directed="false" shadow="false" column="45491" shadowCol="65333" srcRow="2039" trgRow="4506" color="EX-pale-blue" />
    <link srcID="9468" trgID="10878" rel="pRr" directed="false" shadow="false" column="45492" shadowCol="65334" srcRow="2039" trgRow="4507" color="EX-dark-tan" />
    <link srcID="12655" trgID="9468" rel="pRr" directed="false" shadow="false" column="45493" shadowCol="65335" srcRow="4509" trgRow="2039" color="EX-pale-blue-magenta" />
    <link srcID="13248" trgID="9468" rel="pRr" directed="false" shadow="false" column="45494" shadowCol="65336" srcRow="4626" trgRow="2039" color="EX-pale-yellow orange" />
    <link srcID="11291" trgID="9468" rel="pRr" directed="false" shadow="false" column="45495" shadowCol="65337" srcRow="4777" trgRow="2039" color="EX-medium-magenta" />
    <link srcID="13657" trgID="9468" rel="pRr" directed="false" shadow="false" column="45496" shadowCol="65338" srcRow="5331" trgRow="2039" color="EX-pale-red" />
    <link srcID="10794" trgID="9468" rel="pRr" directed="false" shadow="false" column="45497" shadowCol="65339" srcRow="5562" trgRow="2039" color="EX-pale-cyan" />
    <link srcID="12473" trgID="9468" rel="pRr" directed="false" shadow="false" column="45498" shadowCol="65340" srcRow="5563" trgRow="2039" color="EX-pale-yellow-green" />
    <link srcID="12845" trgID="9468" rel="pRr" directed="false" shadow="false" column="45499" shadowCol="65341" srcRow="5579" trgRow="2039" color="EX-pale-purple" />
    <link srcID="9468" trgID="12558" rel="pRr" directed="false" shadow="false" column="45500" shadowCol="65342" srcRow="2039" trgRow="5741" color="EX-pale-magenta" />
    <link srcID="10537" trgID="10963" rel="pRr" directed="false" shadow="false" column="45501" shadowCol="65343" srcRow="2040" trgRow="3321" color="EX-pale-red-orange" />
    <link srcID="10537" trgID="10708" rel="pRr" directed="false" shadow="false" column="45502" shadowCol="65344" srcRow="2040" trgRow="3326" color="EX-blue" />
    <link srcID="10704" trgID="10537" rel="pRr" directed="false" shadow="false" column="45503" shadowCol="65345" srcRow="3352" trgRow="2040" color="EX-orange" />
    <link srcID="11853" trgID="10537" rel="pRr" directed="false" shadow="false" column="45504" shadowCol="65346" srcRow="3622" trgRow="2040" color="EX-dark-cyan" />
    <link srcID="10537" trgID="11846" rel="pRr" directed="false" shadow="false" column="45505" shadowCol="65347" srcRow="2040" trgRow="3783" color="EX-red" />
    <link srcID="10537" trgID="12103" rel="pRr" directed="false" shadow="false" column="45506" shadowCol="65348" srcRow="2040" trgRow="3944" color="EX-dark-orange" />
    <link srcID="10537" trgID="11174" rel="pRr" directed="false" shadow="false" column="45507" shadowCol="65349" srcRow="2040" trgRow="4035" color="EX-dark-gray-purple" />
    <link srcID="10537" trgID="10803" rel="pRr" directed="false" shadow="false" column="45508" shadowCol="65350" srcRow="2040" trgRow="4100" color="EX-cyan" />
    <link srcID="11065" trgID="10537" rel="pRr" directed="false" shadow="false" column="45509" shadowCol="65351" srcRow="4343" trgRow="2040" color="EX-yellow-orange" />
    <link srcID="10537" trgID="10878" rel="pRr" directed="false" shadow="false" column="45510" shadowCol="65352" srcRow="2040" trgRow="4507" color="EX-pure-blue" />
    <link srcID="11606" trgID="10537" rel="pRr" directed="false" shadow="false" column="45511" shadowCol="65353" srcRow="4529" trgRow="2040" color="EX-dark-yellow-green" />
    <link srcID="10537" trgID="12845" rel="pRr" directed="false" shadow="false" column="45512" shadowCol="65354" srcRow="2040" trgRow="5579" color="EX-dark-magenta" />
    <link srcID="10537" trgID="12558" rel="pRr" directed="false" shadow="false" column="45513" shadowCol="65355" srcRow="2040" trgRow="5741" color="EX-dark-green" />
    <link srcID="9595" trgID="10963" rel="pRr" directed="false" shadow="false" column="45514" shadowCol="65356" srcRow="2041" trgRow="3321" color="EX-blue-magenta" />
    <link srcID="10704" trgID="9595" rel="pRr" directed="false" shadow="false" column="45515" shadowCol="65357" srcRow="3352" trgRow="2041" color="EX-yellow-green" />
    <link srcID="9595" trgID="11016" rel="pRr" directed="false" shadow="false" column="45516" shadowCol="65358" srcRow="2041" trgRow="3456" color="EX-magenta" />
    <link srcID="11032" trgID="9595" rel="pRr" directed="false" shadow="false" column="45517" shadowCol="65359" srcRow="3457" trgRow="2041" color="EX-green" />
    <link srcID="13250" trgID="9595" rel="pRr" directed="false" shadow="false" column="45518" shadowCol="65360" srcRow="3595" trgRow="2041" color="EX-yellow" />
    <link srcID="10639" trgID="9595" rel="pRr" directed="false" shadow="false" column="45519" shadowCol="65361" srcRow="3850" trgRow="2041" color="EX-purple" />
    <link srcID="12674" trgID="9595" rel="pRr" directed="false" shadow="false" column="45520" shadowCol="65362" srcRow="3899" trgRow="2041" color="EX-dark-purple" />
    <link srcID="11083" trgID="9595" rel="pRr" directed="false" shadow="false" column="45521" shadowCol="65363" srcRow="3922" trgRow="2041" color="EX-dark-red" />
    <link srcID="12257" trgID="9595" rel="pRr" directed="false" shadow="false" column="45522" shadowCol="65364" srcRow="4304" trgRow="2041" color="EX-pale-green" />
    <link srcID="9595" trgID="13465" rel="pRr" directed="false" shadow="false" column="45523" shadowCol="65365" srcRow="2041" trgRow="4512" color="EX-pale-blue" />
    <link srcID="11620" trgID="9595" rel="pRr" directed="false" shadow="false" column="45524" shadowCol="65366" srcRow="4531" trgRow="2041" color="EX-dark-tan" />
    <link srcID="10683" trgID="10454" rel="pRr" directed="false" shadow="false" column="45525" shadowCol="65367" srcRow="3320" trgRow="2042" color="EX-pale-blue-magenta" />
    <link srcID="10963" trgID="10454" rel="pRr" directed="false" shadow="false" column="45526" shadowCol="65368" srcRow="3321" trgRow="2042" color="EX-pale-yellow orange" />
    <link srcID="10708" trgID="10454" rel="pRr" directed="false" shadow="false" column="45527" shadowCol="65369" srcRow="3326" trgRow="2042" color="EX-medium-magenta" />
    <link srcID="10704" trgID="10454" rel="pRr" directed="false" shadow="false" column="45528" shadowCol="65370" srcRow="3352" trgRow="2042" color="EX-pale-red" />
    <link srcID="11163" trgID="10454" rel="pRr" directed="false" shadow="false" column="45529" shadowCol="65371" srcRow="3741" trgRow="2042" color="EX-pale-cyan" />
    <link srcID="11846" trgID="10454" rel="pRr" directed="false" shadow="false" column="45530" shadowCol="65372" srcRow="3783" trgRow="2042" color="EX-pale-yellow-green" />
    <link srcID="11174" trgID="10454" rel="pRr" directed="false" shadow="false" column="45531" shadowCol="65373" srcRow="4035" trgRow="2042" color="EX-pale-purple" />
    <link srcID="12454" trgID="10454" rel="pRr" directed="false" shadow="false" column="45532" shadowCol="65374" srcRow="4808" trgRow="2042" color="EX-pale-magenta" />
    <link srcID="10683" trgID="8672" rel="pRr" directed="false" shadow="false" column="45533" shadowCol="65375" srcRow="3320" trgRow="2043" color="EX-pale-red-orange" />
    <link srcID="8672" trgID="10963" rel="pRr" directed="false" shadow="false" column="45534" shadowCol="65376" srcRow="2043" trgRow="3321" color="EX-blue" />
    <link srcID="10704" trgID="8672" rel="pRr" directed="false" shadow="false" column="45535" shadowCol="65377" srcRow="3352" trgRow="2043" color="EX-orange" />
    <link srcID="11024" trgID="8672" rel="pRr" directed="false" shadow="false" column="45536" shadowCol="65378" srcRow="3377" trgRow="2043" color="EX-dark-cyan" />
    <link srcID="11853" trgID="8672" rel="pRr" directed="false" shadow="false" column="45537" shadowCol="65379" srcRow="3622" trgRow="2043" color="EX-red" />
    <link srcID="11936" trgID="8672" rel="pRr" directed="false" shadow="false" column="45538" shadowCol="65380" srcRow="3674" trgRow="2043" color="EX-dark-orange" />
    <link srcID="10639" trgID="8672" rel="pRr" directed="false" shadow="false" column="45539" shadowCol="65381" srcRow="3850" trgRow="2043" color="EX-dark-gray-purple" />
    <link srcID="8672" trgID="13465" rel="pRr" directed="false" shadow="false" column="45540" shadowCol="65382" srcRow="2043" trgRow="4512" color="EX-cyan" />
    <link srcID="10683" trgID="8856" rel="pRr" directed="false" shadow="false" column="45541" shadowCol="65383" srcRow="3320" trgRow="2044" color="EX-yellow-orange" />
    <link srcID="11676" trgID="8856" rel="pRr" directed="false" shadow="false" column="45542" shadowCol="65384" srcRow="3324" trgRow="2044" color="EX-pure-blue" />
    <link srcID="10670" trgID="8856" rel="pRr" directed="false" shadow="false" column="45543" shadowCol="65385" srcRow="3389" trgRow="2044" color="EX-dark-yellow-green" />
    <link srcID="8856" trgID="12449" rel="pRr" directed="false" shadow="false" column="45544" shadowCol="65386" srcRow="2044" trgRow="5742" color="EX-dark-magenta" />
    <link srcID="11574" trgID="8856" rel="pRr" directed="false" shadow="false" column="45545" shadowCol="65387" srcRow="5743" trgRow="2044" color="EX-dark-green" />
    <link srcID="10683" trgID="9425" rel="pRr" directed="false" shadow="false" column="45546" shadowCol="65388" srcRow="3320" trgRow="2045" color="EX-blue-magenta" />
    <link srcID="11024" trgID="9425" rel="pRr" directed="false" shadow="false" column="45547" shadowCol="65389" srcRow="3377" trgRow="2045" color="EX-yellow-green" />
    <link srcID="11846" trgID="9425" rel="pRr" directed="false" shadow="false" column="45548" shadowCol="65390" srcRow="3783" trgRow="2045" color="EX-magenta" />
    <link srcID="12454" trgID="9425" rel="pRr" directed="false" shadow="false" column="45549" shadowCol="65391" srcRow="4808" trgRow="2045" color="EX-green" />
    <link srcID="8887" trgID="10708" rel="pRr" directed="false" shadow="false" column="45550" shadowCol="65392" srcRow="2046" trgRow="3326" color="EX-yellow" />
    <link srcID="8887" trgID="11125" rel="pRr" directed="false" shadow="false" column="45551" shadowCol="65393" srcRow="2046" trgRow="3393" color="EX-purple" />
    <link srcID="10424" trgID="10683" rel="pRr" directed="false" shadow="false" column="45552" shadowCol="65394" srcRow="2047" trgRow="3320" color="EX-dark-purple" />
    <link srcID="10424" trgID="10963" rel="pRr" directed="false" shadow="false" column="45553" shadowCol="65395" srcRow="2047" trgRow="3321" color="EX-dark-red" />
    <link srcID="10424" trgID="10708" rel="pRr" directed="false" shadow="false" column="45554" shadowCol="65396" srcRow="2047" trgRow="3326" color="EX-pale-green" />
    <link srcID="10424" trgID="12140" rel="pRr" directed="false" shadow="false" column="45555" shadowCol="65397" srcRow="2047" trgRow="3335" color="EX-pale-blue" />
    <link srcID="10976" trgID="10424" rel="pRr" directed="false" shadow="false" column="45556" shadowCol="65398" srcRow="3337" trgRow="2047" color="EX-dark-tan" />
    <link srcID="10704" trgID="10424" rel="pRr" directed="false" shadow="false" column="45557" shadowCol="65399" srcRow="3352" trgRow="2047" color="EX-pale-blue-magenta" />
    <link srcID="10424" trgID="11024" rel="pRr" directed="false" shadow="false" column="45558" shadowCol="65400" srcRow="2047" trgRow="3377" color="EX-pale-yellow orange" />
    <link srcID="10424" trgID="11691" rel="pRr" directed="false" shadow="false" column="45559" shadowCol="65401" srcRow="2047" trgRow="3388" color="EX-medium-magenta" />
    <link srcID="10424" trgID="11961" rel="pRr" directed="false" shadow="false" column="45560" shadowCol="65402" srcRow="2047" trgRow="3392" color="EX-pale-red" />
    <link srcID="10424" trgID="12741" rel="pRr" directed="false" shadow="false" column="45561" shadowCol="65403" srcRow="2047" trgRow="3931" color="EX-pale-cyan" />
    <link srcID="10424" trgID="12223" rel="pRr" directed="false" shadow="false" column="45562" shadowCol="65404" srcRow="2047" trgRow="3958" color="EX-pale-yellow-green" />
    <link srcID="10424" trgID="10991" rel="pRr" directed="false" shadow="false" column="45563" shadowCol="65405" srcRow="2047" trgRow="3989" color="EX-pale-purple" />
    <link srcID="10424" trgID="13829" rel="pRr" directed="false" shadow="false" column="45564" shadowCol="65406" srcRow="2047" trgRow="4029" color="EX-pale-magenta" />
    <link srcID="10424" trgID="13891" rel="pRr" directed="false" shadow="false" column="45565" shadowCol="65407" srcRow="2047" trgRow="4030" color="EX-pale-red-orange" />
    <link srcID="10424" trgID="10618" rel="pRr" directed="false" shadow="false" column="45566" shadowCol="65408" srcRow="2047" trgRow="4152" color="EX-blue" />
    <link srcID="10424" trgID="11651" rel="pRr" directed="false" shadow="false" column="45567" shadowCol="65409" srcRow="2047" trgRow="4451" color="EX-orange" />
    <link srcID="10424" trgID="12435" rel="pRr" directed="false" shadow="false" column="45568" shadowCol="65410" srcRow="2047" trgRow="4472" color="EX-dark-cyan" />
    <link srcID="10424" trgID="13826" rel="pRr" directed="false" shadow="false" column="45569" shadowCol="65411" srcRow="2047" trgRow="4499" color="EX-red" />
    <link srcID="10424" trgID="11061" rel="pRr" directed="false" shadow="false" column="45570" shadowCol="65412" srcRow="2047" trgRow="4654" color="EX-dark-orange" />
    <link srcID="10424" trgID="11987" rel="pRr" directed="false" shadow="false" column="45571" shadowCol="65413" srcRow="2047" trgRow="4825" color="EX-dark-gray-purple" />
    <link srcID="10424" trgID="12561" rel="pRr" directed="false" shadow="false" column="45572" shadowCol="65414" srcRow="2047" trgRow="4833" color="EX-cyan" />
    <link srcID="10424" trgID="12380" rel="pRr" directed="false" shadow="false" column="45573" shadowCol="65415" srcRow="2047" trgRow="4915" color="EX-yellow-orange" />
    <link srcID="10424" trgID="11617" rel="pRr" directed="false" shadow="false" column="45574" shadowCol="65416" srcRow="2047" trgRow="5140" color="EX-pure-blue" />
    <link srcID="10424" trgID="13856" rel="pRr" directed="false" shadow="false" column="45575" shadowCol="65417" srcRow="2047" trgRow="5147" color="EX-dark-yellow-green" />
    <link srcID="10424" trgID="13273" rel="pRr" directed="false" shadow="false" column="45576" shadowCol="65418" srcRow="2047" trgRow="5161" color="EX-dark-magenta" />
    <link srcID="10424" trgID="14020" rel="pRr" directed="false" shadow="false" column="45577" shadowCol="65419" srcRow="2047" trgRow="5162" color="EX-dark-green" />
    <link srcID="10424" trgID="12495" rel="pRr" directed="false" shadow="false" column="45578" shadowCol="65420" srcRow="2047" trgRow="5444" color="EX-blue-magenta" />
    <link srcID="10424" trgID="11669" rel="pRr" directed="false" shadow="false" column="45579" shadowCol="65421" srcRow="2047" trgRow="5577" color="EX-yellow-green" />
    <link srcID="8628" trgID="11990" rel="pRr" directed="false" shadow="false" column="45580" shadowCol="65422" srcRow="2048" trgRow="3463" color="EX-magenta" />
    <link srcID="8628" trgID="11898" rel="pRr" directed="false" shadow="false" column="45581" shadowCol="65423" srcRow="2048" trgRow="3688" color="EX-green" />
    <link srcID="11449" trgID="8628" rel="pRr" directed="false" shadow="false" column="45582" shadowCol="65424" srcRow="3689" trgRow="2048" color="EX-yellow" />
    <link srcID="8628" trgID="11039" rel="pRr" directed="false" shadow="false" column="45583" shadowCol="65425" srcRow="2048" trgRow="3726" color="EX-purple" />
    <link srcID="8628" trgID="12908" rel="pRr" directed="false" shadow="false" column="45584" shadowCol="65426" srcRow="2048" trgRow="3791" color="EX-dark-purple" />
    <link srcID="8628" trgID="11361" rel="pRr" directed="false" shadow="false" column="45585" shadowCol="65427" srcRow="2048" trgRow="3805" color="EX-dark-red" />
    <link srcID="10992" trgID="8628" rel="pRr" directed="false" shadow="false" column="45586" shadowCol="65428" srcRow="3930" trgRow="2048" color="EX-pale-green" />
    <link srcID="8628" trgID="12741" rel="pRr" directed="false" shadow="false" column="45587" shadowCol="65429" srcRow="2048" trgRow="3931" color="EX-pale-blue" />
    <link srcID="8628" trgID="11885" rel="pRr" directed="false" shadow="false" column="45588" shadowCol="65430" srcRow="2048" trgRow="4134" color="EX-dark-tan" />
    <link srcID="8628" trgID="12036" rel="pRr" directed="false" shadow="false" column="45589" shadowCol="65431" srcRow="2048" trgRow="4221" color="EX-pale-blue-magenta" />
    <link srcID="8628" trgID="12362" rel="pRr" directed="false" shadow="false" column="45590" shadowCol="65432" srcRow="2048" trgRow="4412" color="EX-pale-yellow orange" />
    <link srcID="8628" trgID="13339" rel="pRr" directed="false" shadow="false" column="45591" shadowCol="65433" srcRow="2048" trgRow="4514" color="EX-medium-magenta" />
    <link srcID="8628" trgID="13868" rel="pRr" directed="false" shadow="false" column="45592" shadowCol="65434" srcRow="2048" trgRow="4521" color="EX-pale-red" />
    <link srcID="8628" trgID="13103" rel="pRr" directed="false" shadow="false" column="45593" shadowCol="65435" srcRow="2048" trgRow="4710" color="EX-pale-cyan" />
    <link srcID="8628" trgID="11398" rel="pRr" directed="false" shadow="false" column="45594" shadowCol="65436" srcRow="2048" trgRow="4756" color="EX-pale-yellow-green" />
    <link srcID="8628" trgID="12514" rel="pRr" directed="false" shadow="false" column="45595" shadowCol="65437" srcRow="2048" trgRow="4802" color="EX-pale-purple" />
    <link srcID="8628" trgID="12729" rel="pRr" directed="false" shadow="false" column="45596" shadowCol="65438" srcRow="2048" trgRow="4883" color="EX-pale-magenta" />
    <link srcID="8628" trgID="12380" rel="pRr" directed="false" shadow="false" column="45597" shadowCol="65439" srcRow="2048" trgRow="4915" color="EX-pale-red-orange" />
    <link srcID="8628" trgID="11615" rel="pRr" directed="false" shadow="false" column="45598" shadowCol="65440" srcRow="2048" trgRow="5107" color="EX-blue" />
    <link srcID="8628" trgID="13856" rel="pRr" directed="false" shadow="false" column="45599" shadowCol="65441" srcRow="2048" trgRow="5147" color="EX-orange" />
    <link srcID="8628" trgID="14020" rel="pRr" directed="false" shadow="false" column="45600" shadowCol="65442" srcRow="2048" trgRow="5162" color="EX-dark-cyan" />
    <link srcID="8628" trgID="12112" rel="pRr" directed="false" shadow="false" column="45601" shadowCol="65443" srcRow="2048" trgRow="5163" color="EX-red" />
    <link srcID="8628" trgID="13364" rel="pRr" directed="false" shadow="false" column="45602" shadowCol="65444" srcRow="2048" trgRow="5195" color="EX-dark-orange" />
    <link srcID="8628" trgID="13249" rel="pRr" directed="false" shadow="false" column="45603" shadowCol="65445" srcRow="2048" trgRow="5266" color="EX-dark-gray-purple" />
    <link srcID="11622" trgID="8628" rel="pRr" directed="false" shadow="false" column="45604" shadowCol="65446" srcRow="5427" trgRow="2048" color="EX-cyan" />
    <link srcID="8628" trgID="11001" rel="pRr" directed="false" shadow="false" column="45605" shadowCol="65447" srcRow="2048" trgRow="5428" color="EX-yellow-orange" />
    <link srcID="8628" trgID="12495" rel="pRr" directed="false" shadow="false" column="45606" shadowCol="65448" srcRow="2048" trgRow="5444" color="EX-pure-blue" />
    <link srcID="8628" trgID="11277" rel="pRr" directed="false" shadow="false" column="45607" shadowCol="65449" srcRow="2048" trgRow="5494" color="EX-dark-yellow-green" />
    <link srcID="8628" trgID="13789" rel="pRr" directed="false" shadow="false" column="45608" shadowCol="65450" srcRow="2048" trgRow="5557" color="EX-dark-magenta" />
    <link srcID="8628" trgID="13684" rel="pRr" directed="false" shadow="false" column="45609" shadowCol="65451" srcRow="2048" trgRow="5644" color="EX-dark-green" />
    <link srcID="10709" trgID="9246" rel="pRr" directed="false" shadow="false" column="45610" shadowCol="65452" srcRow="3318" trgRow="2049" color="EX-blue-magenta" />
    <link srcID="10683" trgID="9246" rel="pRr" directed="false" shadow="false" column="45611" shadowCol="65453" srcRow="3320" trgRow="2049" color="EX-yellow-green" />
    <link srcID="10963" trgID="9246" rel="pRr" directed="false" shadow="false" column="45612" shadowCol="65454" srcRow="3321" trgRow="2049" color="EX-magenta" />
    <link srcID="10976" trgID="9246" rel="pRr" directed="false" shadow="false" column="45613" shadowCol="65455" srcRow="3337" trgRow="2049" color="EX-green" />
    <link srcID="10704" trgID="9246" rel="pRr" directed="false" shadow="false" column="45614" shadowCol="65456" srcRow="3352" trgRow="2049" color="EX-yellow" />
    <link srcID="11024" trgID="9246" rel="pRr" directed="false" shadow="false" column="45615" shadowCol="65457" srcRow="3377" trgRow="2049" color="EX-purple" />
    <link srcID="12248" trgID="9246" rel="pRr" directed="false" shadow="false" column="45616" shadowCol="65458" srcRow="3514" trgRow="2049" color="EX-dark-purple" />
    <link srcID="13275" trgID="9246" rel="pRr" directed="false" shadow="false" column="45617" shadowCol="65459" srcRow="3730" trgRow="2049" color="EX-dark-red" />
    <link srcID="12090" trgID="9246" rel="pRr" directed="false" shadow="false" column="45618" shadowCol="65460" srcRow="3793" trgRow="2049" color="EX-pale-green" />
    <link srcID="13300" trgID="9246" rel="pRr" directed="false" shadow="false" column="45619" shadowCol="65461" srcRow="3916" trgRow="2049" color="EX-pale-blue" />
    <link srcID="9246" trgID="12741" rel="pRr" directed="false" shadow="false" column="45620" shadowCol="65462" srcRow="2049" trgRow="3931" color="EX-dark-tan" />
    <link srcID="11248" trgID="9246" rel="pRr" directed="false" shadow="false" column="45621" shadowCol="65463" srcRow="3933" trgRow="2049" color="EX-pale-blue-magenta" />
    <link srcID="12223" trgID="9246" rel="pRr" directed="false" shadow="false" column="45622" shadowCol="65464" srcRow="3958" trgRow="2049" color="EX-pale-yellow orange" />
    <link srcID="9246" trgID="11886" rel="pRr" directed="false" shadow="false" column="45623" shadowCol="65465" srcRow="2049" trgRow="4151" color="EX-medium-magenta" />
    <link srcID="12510" trgID="9246" rel="pRr" directed="false" shadow="false" column="45624" shadowCol="65466" srcRow="4153" trgRow="2049" color="EX-pale-red" />
    <link srcID="13955" trgID="9246" rel="pRr" directed="false" shadow="false" column="45625" shadowCol="65467" srcRow="4318" trgRow="2049" color="EX-pale-cyan" />
    <link srcID="13407" trgID="9246" rel="pRr" directed="false" shadow="false" column="45626" shadowCol="65468" srcRow="4382" trgRow="2049" color="EX-pale-yellow-green" />
    <link srcID="12435" trgID="9246" rel="pRr" directed="false" shadow="false" column="45627" shadowCol="65469" srcRow="4472" trgRow="2049" color="EX-pale-purple" />
    <link srcID="12898" trgID="9246" rel="pRr" directed="false" shadow="false" column="45628" shadowCol="65470" srcRow="4595" trgRow="2049" color="EX-pale-magenta" />
    <link srcID="11601" trgID="9246" rel="pRr" directed="false" shadow="false" column="45629" shadowCol="65471" srcRow="4744" trgRow="2049" color="EX-pale-red-orange" />
    <link srcID="9246" trgID="11398" rel="pRr" directed="false" shadow="false" column="45630" shadowCol="65472" srcRow="2049" trgRow="4756" color="EX-blue" />
    <link srcID="11017" trgID="9246" rel="pRr" directed="false" shadow="false" column="45631" shadowCol="65473" srcRow="4859" trgRow="2049" color="EX-orange" />
    <link srcID="12729" trgID="9246" rel="pRr" directed="false" shadow="false" column="45632" shadowCol="65474" srcRow="4883" trgRow="2049" color="EX-dark-cyan" />
    <link srcID="12380" trgID="9246" rel="pRr" directed="false" shadow="false" column="45633" shadowCol="65475" srcRow="4915" trgRow="2049" color="EX-red" />
    <link srcID="13812" trgID="9246" rel="pRr" directed="false" shadow="false" column="45634" shadowCol="65476" srcRow="4942" trgRow="2049" color="EX-dark-orange" />
    <link srcID="10771" trgID="9246" rel="pRr" directed="false" shadow="false" column="45635" shadowCol="65477" srcRow="5112" trgRow="2049" color="EX-dark-gray-purple" />
    <link srcID="11599" trgID="9246" rel="pRr" directed="false" shadow="false" column="45636" shadowCol="65478" srcRow="5139" trgRow="2049" color="EX-cyan" />
    <link srcID="13956" trgID="9246" rel="pRr" directed="false" shadow="false" column="45637" shadowCol="65479" srcRow="5152" trgRow="2049" color="EX-yellow-orange" />
    <link srcID="10684" trgID="9159" rel="pRr" directed="false" shadow="false" column="45638" shadowCol="65480" srcRow="3317" trgRow="2050" color="EX-pure-blue" />
    <link srcID="10709" trgID="9159" rel="pRr" directed="false" shadow="false" column="45639" shadowCol="65481" srcRow="3318" trgRow="2050" color="EX-dark-yellow-green" />
    <link srcID="10683" trgID="9159" rel="pRr" directed="false" shadow="false" column="45640" shadowCol="65482" srcRow="3320" trgRow="2050" color="EX-dark-magenta" />
    <link srcID="9159" trgID="10963" rel="pRr" directed="false" shadow="false" column="45641" shadowCol="65483" srcRow="2050" trgRow="3321" color="EX-dark-green" />
    <link srcID="11810" trgID="9159" rel="pRr" directed="false" shadow="false" column="45642" shadowCol="65484" srcRow="3323" trgRow="2050" color="EX-blue-magenta" />
    <link srcID="9159" trgID="10708" rel="pRr" directed="false" shadow="false" column="45643" shadowCol="65485" srcRow="2050" trgRow="3326" color="EX-yellow-green" />
    <link srcID="10976" trgID="9159" rel="pRr" directed="false" shadow="false" column="45644" shadowCol="65486" srcRow="3337" trgRow="2050" color="EX-magenta" />
    <link srcID="10704" trgID="9159" rel="pRr" directed="false" shadow="false" column="45645" shadowCol="65487" srcRow="3352" trgRow="2050" color="EX-green" />
    <link srcID="13840" trgID="9159" rel="pRr" directed="false" shadow="false" column="45646" shadowCol="65488" srcRow="3353" trgRow="2050" color="EX-yellow" />
    <link srcID="11024" trgID="9159" rel="pRr" directed="false" shadow="false" column="45647" shadowCol="65489" srcRow="3377" trgRow="2050" color="EX-purple" />
    <link srcID="11961" trgID="9159" rel="pRr" directed="false" shadow="false" column="45648" shadowCol="65490" srcRow="3392" trgRow="2050" color="EX-dark-purple" />
    <link srcID="10710" trgID="9159" rel="pRr" directed="false" shadow="false" column="45649" shadowCol="65491" srcRow="3401" trgRow="2050" color="EX-dark-red" />
    <link srcID="9159" trgID="12547" rel="pRr" directed="false" shadow="false" column="45650" shadowCol="65492" srcRow="2050" trgRow="3728" color="EX-pale-green" />
    <link srcID="11663" trgID="9159" rel="pRr" directed="false" shadow="false" column="45651" shadowCol="65493" srcRow="3769" trgRow="2050" color="EX-pale-blue" />
    <link srcID="12090" trgID="9159" rel="pRr" directed="false" shadow="false" column="45652" shadowCol="65494" srcRow="3793" trgRow="2050" color="EX-dark-tan" />
    <link srcID="12024" trgID="9159" rel="pRr" directed="false" shadow="false" column="45653" shadowCol="65495" srcRow="3912" trgRow="2050" color="EX-pale-blue-magenta" />
    <link srcID="12223" trgID="9159" rel="pRr" directed="false" shadow="false" column="45654" shadowCol="65496" srcRow="3958" trgRow="2050" color="EX-pale-yellow orange" />
    <link srcID="11858" trgID="9159" rel="pRr" directed="false" shadow="false" column="45655" shadowCol="65497" srcRow="4095" trgRow="2050" color="EX-medium-magenta" />
    <link srcID="9159" trgID="11002" rel="pRr" directed="false" shadow="false" column="45656" shadowCol="65498" srcRow="2050" trgRow="4416" color="EX-pale-red" />
    <link srcID="12863" trgID="9159" rel="pRr" directed="false" shadow="false" column="45657" shadowCol="65499" srcRow="4570" trgRow="2050" color="EX-pale-cyan" />
    <link srcID="11652" trgID="9159" rel="pRr" directed="false" shadow="false" column="45658" shadowCol="65500" srcRow="4672" trgRow="2050" color="EX-pale-yellow-green" />
    <link srcID="9159" trgID="11017" rel="pRr" directed="false" shadow="false" column="45659" shadowCol="65501" srcRow="2050" trgRow="4859" color="EX-pale-purple" />
    <link srcID="9159" trgID="13411" rel="pRr" directed="false" shadow="false" column="45660" shadowCol="65502" srcRow="2050" trgRow="4897" color="EX-pale-magenta" />
    <link srcID="10399" trgID="10708" rel="pRr" directed="false" shadow="false" column="45661" shadowCol="65503" srcRow="2051" trgRow="3326" color="EX-pale-red-orange" />
    <link srcID="10704" trgID="10399" rel="pRr" directed="false" shadow="false" column="45662" shadowCol="65504" srcRow="3352" trgRow="2051" color="EX-blue" />
    <link srcID="10399" trgID="12777" rel="pRr" directed="false" shadow="false" column="45663" shadowCol="65505" srcRow="2051" trgRow="3433" color="EX-orange" />
    <link srcID="13600" trgID="10399" rel="pRr" directed="false" shadow="false" column="45664" shadowCol="65506" srcRow="3439" trgRow="2051" color="EX-dark-cyan" />
    <link srcID="10399" trgID="13380" rel="pRr" directed="false" shadow="false" column="45665" shadowCol="65507" srcRow="2051" trgRow="3448" color="EX-red" />
    <link srcID="11192" trgID="10399" rel="pRr" directed="false" shadow="false" column="45666" shadowCol="65508" srcRow="3455" trgRow="2051" color="EX-dark-orange" />
    <link srcID="12819" trgID="10399" rel="pRr" directed="false" shadow="false" column="45667" shadowCol="65509" srcRow="3469" trgRow="2051" color="EX-dark-gray-purple" />
    <link srcID="10399" trgID="13828" rel="pRr" directed="false" shadow="false" column="45668" shadowCol="65510" srcRow="2051" trgRow="3528" color="EX-cyan" />
    <link srcID="10399" trgID="13160" rel="pRr" directed="false" shadow="false" column="45669" shadowCol="65511" srcRow="2051" trgRow="3529" color="EX-yellow-orange" />
    <link srcID="12249" trgID="10399" rel="pRr" directed="false" shadow="false" column="45670" shadowCol="65512" srcRow="3543" trgRow="2051" color="EX-pure-blue" />
    <link srcID="12756" trgID="10399" rel="pRr" directed="false" shadow="false" column="45671" shadowCol="65513" srcRow="3634" trgRow="2051" color="EX-dark-yellow-green" />
    <link srcID="10399" trgID="13163" rel="pRr" directed="false" shadow="false" column="45672" shadowCol="65514" srcRow="2051" trgRow="3662" color="EX-dark-magenta" />
    <link srcID="12236" trgID="10399" rel="pRr" directed="false" shadow="false" column="45673" shadowCol="65515" srcRow="3717" trgRow="2051" color="EX-dark-green" />
    <link srcID="13822" trgID="10399" rel="pRr" directed="false" shadow="false" column="45674" shadowCol="65516" srcRow="3845" trgRow="2051" color="EX-blue-magenta" />
    <link srcID="12223" trgID="10399" rel="pRr" directed="false" shadow="false" column="45675" shadowCol="65517" srcRow="3958" trgRow="2051" color="EX-yellow-green" />
    <link srcID="10399" trgID="12743" rel="pRr" directed="false" shadow="false" column="45676" shadowCol="65518" srcRow="2051" trgRow="3977" color="EX-magenta" />
    <link srcID="11858" trgID="10399" rel="pRr" directed="false" shadow="false" column="45677" shadowCol="65519" srcRow="4095" trgRow="2051" color="EX-green" />
    <link srcID="10399" trgID="11899" rel="pRr" directed="false" shadow="false" column="45678" shadowCol="65520" srcRow="2051" trgRow="4099" color="EX-yellow" />
    <link srcID="10803" trgID="10399" rel="pRr" directed="false" shadow="false" column="45679" shadowCol="65521" srcRow="4100" trgRow="2051" color="EX-purple" />
    <link srcID="11344" trgID="10399" rel="pRr" directed="false" shadow="false" column="45680" shadowCol="65522" srcRow="4101" trgRow="2051" color="EX-dark-purple" />
    <link srcID="11005" trgID="10399" rel="pRr" directed="false" shadow="false" column="45681" shadowCol="65523" srcRow="4270" trgRow="2051" color="EX-dark-red" />
    <link srcID="10884" trgID="10399" rel="pRr" directed="false" shadow="false" column="45682" shadowCol="65524" srcRow="4346" trgRow="2051" color="EX-pale-green" />
    <link srcID="13843" trgID="10399" rel="pRr" directed="false" shadow="false" column="45683" shadowCol="65525" srcRow="4351" trgRow="2051" color="EX-pale-blue" />
    <link srcID="12362" trgID="10399" rel="pRr" directed="false" shadow="false" column="45684" shadowCol="65526" srcRow="4412" trgRow="2051" color="EX-dark-tan" />
    <link srcID="10399" trgID="11002" rel="pRr" directed="false" shadow="false" column="45685" shadowCol="65527" srcRow="2051" trgRow="4416" color="EX-pale-blue-magenta" />
    <link srcID="10399" trgID="12214" rel="pRr" directed="false" shadow="false" column="45686" shadowCol="65528" srcRow="2051" trgRow="4440" color="EX-pale-yellow orange" />
    <link srcID="12863" trgID="10399" rel="pRr" directed="false" shadow="false" column="45687" shadowCol="65529" srcRow="4570" trgRow="2051" color="EX-medium-magenta" />
    <link srcID="13506" trgID="10399" rel="pRr" directed="false" shadow="false" column="45688" shadowCol="65530" srcRow="4589" trgRow="2051" color="EX-pale-red" />
    <link srcID="13804" trgID="10399" rel="pRr" directed="false" shadow="false" column="45689" shadowCol="65531" srcRow="4800" trgRow="2051" color="EX-pale-cyan" />
    <link srcID="12561" trgID="10399" rel="pRr" directed="false" shadow="false" column="45690" shadowCol="65532" srcRow="4833" trgRow="2051" color="EX-pale-yellow-green" />
    <link srcID="10399" trgID="13341" rel="pRr" directed="false" shadow="false" column="45691" shadowCol="65533" srcRow="2051" trgRow="4916" color="EX-pale-purple" />
    <link srcID="11553" trgID="10399" rel="pRr" directed="false" shadow="false" column="45692" shadowCol="65534" srcRow="5035" trgRow="2051" color="EX-pale-magenta" />
    <link srcID="10399" trgID="13658" rel="pRr" directed="false" shadow="false" column="45693" shadowCol="65535" srcRow="2051" trgRow="5155" color="EX-pale-red-orange" />
    <link srcID="11984" trgID="10399" rel="pRr" directed="false" shadow="false" column="45694" shadowCol="65536" srcRow="5226" trgRow="2051" color="EX-blue" />
    <link srcID="10399" trgID="11609" rel="pRr" directed="false" shadow="false" column="45695" shadowCol="65537" srcRow="2051" trgRow="5230" color="EX-orange" />
    <link srcID="10399" trgID="12268" rel="pRr" directed="false" shadow="false" column="45696" shadowCol="65538" srcRow="2051" trgRow="5241" color="EX-dark-cyan" />
    <link srcID="10399" trgID="11773" rel="pRr" directed="false" shadow="false" column="45697" shadowCol="65539" srcRow="2051" trgRow="5466" color="EX-red" />
    <link srcID="10399" trgID="12277" rel="pRr" directed="false" shadow="false" column="45698" shadowCol="65540" srcRow="2051" trgRow="5516" color="EX-dark-orange" />
    <link srcID="10399" trgID="11680" rel="pRr" directed="false" shadow="false" column="45699" shadowCol="65541" srcRow="2051" trgRow="5640" color="EX-dark-gray-purple" />
    <link srcID="10399" trgID="11679" rel="pRr" directed="false" shadow="false" column="45700" shadowCol="65542" srcRow="2051" trgRow="5641" color="EX-cyan" />
    <link srcID="10399" trgID="12158" rel="pRr" directed="false" shadow="false" column="45701" shadowCol="65543" srcRow="2051" trgRow="5642" color="EX-yellow-orange" />
    <link srcID="11048" trgID="10399" rel="pRr" directed="false" shadow="false" column="45702" shadowCol="65544" srcRow="5744" trgRow="2051" color="EX-pure-blue" />
    <link srcID="10684" trgID="9718" rel="pRr" directed="false" shadow="false" column="45703" shadowCol="65545" srcRow="3317" trgRow="2052" color="EX-dark-yellow-green" />
    <link srcID="10963" trgID="9718" rel="pRr" directed="false" shadow="false" column="45704" shadowCol="65546" srcRow="3321" trgRow="2052" color="EX-dark-magenta" />
    <link srcID="9718" trgID="10708" rel="pRr" directed="false" shadow="false" column="45705" shadowCol="65547" srcRow="2052" trgRow="3326" color="EX-dark-green" />
    <link srcID="10976" trgID="9718" rel="pRr" directed="false" shadow="false" column="45706" shadowCol="65548" srcRow="3337" trgRow="2052" color="EX-blue-magenta" />
    <link srcID="13600" trgID="9718" rel="pRr" directed="false" shadow="false" column="45707" shadowCol="65549" srcRow="3439" trgRow="2052" color="EX-yellow-green" />
    <link srcID="13160" trgID="9718" rel="pRr" directed="false" shadow="false" column="45708" shadowCol="65550" srcRow="3529" trgRow="2052" color="EX-magenta" />
    <link srcID="9718" trgID="13238" rel="pRr" directed="false" shadow="false" column="45709" shadowCol="65551" srcRow="2052" trgRow="3531" color="EX-green" />
    <link srcID="12728" trgID="9718" rel="pRr" directed="false" shadow="false" column="45710" shadowCol="65552" srcRow="3623" trgRow="2052" color="EX-yellow" />
    <link srcID="11039" trgID="9718" rel="pRr" directed="false" shadow="false" column="45711" shadowCol="65553" srcRow="3726" trgRow="2052" color="EX-purple" />
    <link srcID="9718" trgID="11406" rel="pRr" directed="false" shadow="false" column="45712" shadowCol="65554" srcRow="2052" trgRow="3819" color="EX-dark-purple" />
    <link srcID="12286" trgID="9718" rel="pRr" directed="false" shadow="false" column="45713" shadowCol="65555" srcRow="3897" trgRow="2052" color="EX-dark-red" />
    <link srcID="12223" trgID="9718" rel="pRr" directed="false" shadow="false" column="45714" shadowCol="65556" srcRow="3958" trgRow="2052" color="EX-pale-green" />
    <link srcID="9718" trgID="13865" rel="pRr" directed="false" shadow="false" column="45715" shadowCol="65557" srcRow="2052" trgRow="3960" color="EX-pale-blue" />
    <link srcID="11002" trgID="9718" rel="pRr" directed="false" shadow="false" column="45716" shadowCol="65558" srcRow="4416" trgRow="2052" color="EX-dark-tan" />
    <link srcID="9718" trgID="12563" rel="pRr" directed="false" shadow="false" column="45717" shadowCol="65559" srcRow="2052" trgRow="4636" color="EX-pale-blue-magenta" />
    <link srcID="12133" trgID="9718" rel="pRr" directed="false" shadow="false" column="45718" shadowCol="65560" srcRow="4734" trgRow="2052" color="EX-pale-yellow orange" />
    <link srcID="13804" trgID="9718" rel="pRr" directed="false" shadow="false" column="45719" shadowCol="65561" srcRow="4800" trgRow="2052" color="EX-medium-magenta" />
    <link srcID="12729" trgID="9718" rel="pRr" directed="false" shadow="false" column="45720" shadowCol="65562" srcRow="4883" trgRow="2052" color="EX-pale-red" />
    <link srcID="11984" trgID="9718" rel="pRr" directed="false" shadow="false" column="45721" shadowCol="65563" srcRow="5226" trgRow="2052" color="EX-pale-cyan" />
    <link srcID="11013" trgID="9718" rel="pRr" directed="false" shadow="false" column="45722" shadowCol="65564" srcRow="5245" trgRow="2052" color="EX-pale-yellow-green" />
    <link srcID="9718" trgID="11680" rel="pRr" directed="false" shadow="false" column="45723" shadowCol="65565" srcRow="2052" trgRow="5640" color="EX-pale-purple" />
    <link srcID="9718" trgID="11679" rel="pRr" directed="false" shadow="false" column="45724" shadowCol="65566" srcRow="2052" trgRow="5641" color="EX-pale-magenta" />
    <link srcID="9718" trgID="12158" rel="pRr" directed="false" shadow="false" column="45725" shadowCol="65567" srcRow="2052" trgRow="5642" color="EX-pale-red-orange" />
    <link srcID="10274" trgID="10708" rel="pRr" directed="false" shadow="false" column="45726" shadowCol="65568" srcRow="2053" trgRow="3326" color="EX-blue" />
    <link srcID="11691" trgID="10274" rel="pRr" directed="false" shadow="false" column="45727" shadowCol="65569" srcRow="3388" trgRow="2053" color="EX-orange" />
    <link srcID="12249" trgID="10274" rel="pRr" directed="false" shadow="false" column="45728" shadowCol="65570" srcRow="3543" trgRow="2053" color="EX-dark-cyan" />
    <link srcID="10659" trgID="10274" rel="pRr" directed="false" shadow="false" column="45729" shadowCol="65571" srcRow="3687" trgRow="2053" color="EX-red" />
    <link srcID="12337" trgID="10274" rel="pRr" directed="false" shadow="false" column="45730" shadowCol="65572" srcRow="3915" trgRow="2053" color="EX-dark-orange" />
    <link srcID="10274" trgID="11400" rel="pRr" directed="false" shadow="false" column="45731" shadowCol="65573" srcRow="2053" trgRow="3935" color="EX-dark-gray-purple" />
    <link srcID="11847" trgID="10274" rel="pRr" directed="false" shadow="false" column="45732" shadowCol="65574" srcRow="4401" trgRow="2053" color="EX-cyan" />
    <link srcID="12000" trgID="10274" rel="pRr" directed="false" shadow="false" column="45733" shadowCol="65575" srcRow="4524" trgRow="2053" color="EX-yellow-orange" />
    <link srcID="10274" trgID="12603" rel="pRr" directed="false" shadow="false" column="45734" shadowCol="65576" srcRow="2053" trgRow="4805" color="EX-pure-blue" />
    <link srcID="12250" trgID="10274" rel="pRr" directed="false" shadow="false" column="45735" shadowCol="65577" srcRow="4971" trgRow="2053" color="EX-dark-yellow-green" />
    <link srcID="13871" trgID="10274" rel="pRr" directed="false" shadow="false" column="45736" shadowCol="65578" srcRow="5104" trgRow="2053" color="EX-dark-magenta" />
    <link srcID="12015" trgID="10274" rel="pRr" directed="false" shadow="false" column="45737" shadowCol="65579" srcRow="5215" trgRow="2053" color="EX-dark-green" />
    <link srcID="11013" trgID="10274" rel="pRr" directed="false" shadow="false" column="45738" shadowCol="65580" srcRow="5245" trgRow="2053" color="EX-blue-magenta" />
    <link srcID="10274" trgID="12277" rel="pRr" directed="false" shadow="false" column="45739" shadowCol="65581" srcRow="2053" trgRow="5516" color="EX-yellow-green" />
    <link srcID="10231" trgID="10708" rel="pRr" directed="false" shadow="false" column="45740" shadowCol="65582" srcRow="2054" trgRow="3326" color="EX-magenta" />
    <link srcID="10976" trgID="10231" rel="pRr" directed="false" shadow="false" column="45741" shadowCol="65583" srcRow="3337" trgRow="2054" color="EX-green" />
    <link srcID="10231" trgID="12878" rel="pRr" directed="false" shadow="false" column="45742" shadowCol="65584" srcRow="2054" trgRow="3376" color="EX-yellow" />
    <link srcID="10231" trgID="11471" rel="pRr" directed="false" shadow="false" column="45743" shadowCol="65585" srcRow="2054" trgRow="3546" color="EX-purple" />
    <link srcID="10231" trgID="12908" rel="pRr" directed="false" shadow="false" column="45744" shadowCol="65586" srcRow="2054" trgRow="3791" color="EX-dark-purple" />
    <link srcID="10231" trgID="10816" rel="pRr" directed="false" shadow="false" column="45745" shadowCol="65587" srcRow="2054" trgRow="3815" color="EX-dark-red" />
    <link srcID="10702" trgID="10231" rel="pRr" directed="false" shadow="false" column="45746" shadowCol="65588" srcRow="4192" trgRow="2054" color="EX-pale-green" />
    <link srcID="11624" trgID="10231" rel="pRr" directed="false" shadow="false" column="45747" shadowCol="65589" srcRow="4195" trgRow="2054" color="EX-pale-blue" />
    <link srcID="11005" trgID="10231" rel="pRr" directed="false" shadow="false" column="45748" shadowCol="65590" srcRow="4270" trgRow="2054" color="EX-dark-tan" />
    <link srcID="10946" trgID="10231" rel="pRr" directed="false" shadow="false" column="45749" shadowCol="65591" srcRow="4356" trgRow="2054" color="EX-pale-blue-magenta" />
    <link srcID="10231" trgID="13632" rel="pRr" directed="false" shadow="false" column="45750" shadowCol="65592" srcRow="2054" trgRow="4430" color="EX-pale-yellow orange" />
    <link srcID="10231" trgID="12603" rel="pRr" directed="false" shadow="false" column="45751" shadowCol="65593" srcRow="2054" trgRow="4805" color="EX-medium-magenta" />
    <link srcID="10231" trgID="11687" rel="pRr" directed="false" shadow="false" column="45752" shadowCol="65594" srcRow="2054" trgRow="4806" color="EX-pale-red" />
    <link srcID="12561" trgID="10231" rel="pRr" directed="false" shadow="false" column="45753" shadowCol="65595" srcRow="4833" trgRow="2054" color="EX-pale-cyan" />
    <link srcID="11632" trgID="10231" rel="pRr" directed="false" shadow="false" column="45754" shadowCol="65596" srcRow="5121" trgRow="2054" color="EX-pale-yellow-green" />
    <link srcID="10231" trgID="11013" rel="pRr" directed="false" shadow="false" column="45755" shadowCol="65597" srcRow="2054" trgRow="5245" color="EX-pale-purple" />
    <link srcID="10759" trgID="10231" rel="pRr" directed="false" shadow="false" column="45756" shadowCol="65598" srcRow="5291" trgRow="2054" color="EX-pale-magenta" />
    <link srcID="10995" trgID="10231" rel="pRr" directed="false" shadow="false" column="45757" shadowCol="65599" srcRow="5515" trgRow="2054" color="EX-pale-red-orange" />
    <link srcID="10231" trgID="12277" rel="pRr" directed="false" shadow="false" column="45758" shadowCol="65600" srcRow="2054" trgRow="5516" color="EX-blue" />
    <link srcID="10231" trgID="13534" rel="pRr" directed="false" shadow="false" column="45759" shadowCol="65601" srcRow="2054" trgRow="5745" color="EX-orange" />
    <link srcID="10684" trgID="9782" rel="pRr" directed="false" shadow="false" column="45760" shadowCol="65602" srcRow="3317" trgRow="2055" color="EX-dark-cyan" />
    <link srcID="9782" trgID="11810" rel="pRr" directed="false" shadow="false" column="45761" shadowCol="65603" srcRow="2055" trgRow="3323" color="EX-red" />
    <link srcID="10976" trgID="9782" rel="pRr" directed="false" shadow="false" column="45762" shadowCol="65604" srcRow="3337" trgRow="2055" color="EX-dark-orange" />
    <link srcID="10704" trgID="9782" rel="pRr" directed="false" shadow="false" column="45763" shadowCol="65605" srcRow="3352" trgRow="2055" color="EX-dark-gray-purple" />
    <link srcID="9782" trgID="11024" rel="pRr" directed="false" shadow="false" column="45764" shadowCol="65606" srcRow="2055" trgRow="3377" color="EX-cyan" />
    <link srcID="9782" trgID="13257" rel="pRr" directed="false" shadow="false" column="45765" shadowCol="65607" srcRow="2055" trgRow="3795" color="EX-yellow-orange" />
    <link srcID="9782" trgID="11417" rel="pRr" directed="false" shadow="false" column="45766" shadowCol="65608" srcRow="2055" trgRow="4217" color="EX-pure-blue" />
    <link srcID="9782" trgID="13917" rel="pRr" directed="false" shadow="false" column="45767" shadowCol="65609" srcRow="2055" trgRow="4394" color="EX-dark-yellow-green" />
    <link srcID="9782" trgID="12250" rel="pRr" directed="false" shadow="false" column="45768" shadowCol="65610" srcRow="2055" trgRow="4971" color="EX-dark-magenta" />
    <link srcID="9782" trgID="11692" rel="pRr" directed="false" shadow="false" column="45769" shadowCol="65611" srcRow="2055" trgRow="5094" color="EX-dark-green" />
    <link srcID="9782" trgID="12303" rel="pRr" directed="false" shadow="false" column="45770" shadowCol="65612" srcRow="2055" trgRow="5192" color="EX-blue-magenta" />
    <link srcID="9782" trgID="12015" rel="pRr" directed="false" shadow="false" column="45771" shadowCol="65613" srcRow="2055" trgRow="5215" color="EX-yellow-green" />
    <link srcID="9782" trgID="10630" rel="pRr" directed="false" shadow="false" column="45772" shadowCol="65614" srcRow="2055" trgRow="5601" color="EX-magenta" />
    <link srcID="9782" trgID="11007" rel="pRr" directed="false" shadow="false" column="45773" shadowCol="65615" srcRow="2055" trgRow="5738" color="EX-green" />
    <link srcID="9782" trgID="11029" rel="pRr" directed="false" shadow="false" column="45774" shadowCol="65616" srcRow="2055" trgRow="5739" color="EX-yellow" />
    <link srcID="8425" trgID="10963" rel="pRr" directed="false" shadow="false" column="45775" shadowCol="65617" srcRow="2056" trgRow="3321" color="EX-purple" />
    <link srcID="8425" trgID="10708" rel="pRr" directed="false" shadow="false" column="45776" shadowCol="65618" srcRow="2056" trgRow="3326" color="EX-dark-purple" />
    <link srcID="8425" trgID="11890" rel="pRr" directed="false" shadow="false" column="45777" shadowCol="65619" srcRow="2056" trgRow="3329" color="EX-dark-red" />
    <link srcID="8425" trgID="13162" rel="pRr" directed="false" shadow="false" column="45778" shadowCol="65620" srcRow="2056" trgRow="3454" color="EX-pale-green" />
    <link srcID="8425" trgID="12248" rel="pRr" directed="false" shadow="false" column="45779" shadowCol="65621" srcRow="2056" trgRow="3514" color="EX-pale-blue" />
    <link srcID="8425" trgID="13943" rel="pRr" directed="false" shadow="false" column="45780" shadowCol="65622" srcRow="2056" trgRow="3516" color="EX-dark-tan" />
    <link srcID="8425" trgID="13933" rel="pRr" directed="false" shadow="false" column="45781" shadowCol="65623" srcRow="2056" trgRow="3517" color="EX-pale-blue-magenta" />
    <link srcID="8425" trgID="13145" rel="pRr" directed="false" shadow="false" column="45782" shadowCol="65624" srcRow="2056" trgRow="3519" color="EX-pale-yellow orange" />
    <link srcID="8425" trgID="13286" rel="pRr" directed="false" shadow="false" column="45783" shadowCol="65625" srcRow="2056" trgRow="3520" color="EX-medium-magenta" />
    <link srcID="8425" trgID="13785" rel="pRr" directed="false" shadow="false" column="45784" shadowCol="65626" srcRow="2056" trgRow="3959" color="EX-pale-red" />
    <link srcID="10755" trgID="8425" rel="pRr" directed="false" shadow="false" column="45785" shadowCol="65627" srcRow="4119" trgRow="2056" color="EX-pale-cyan" />
    <link srcID="8425" trgID="11002" rel="pRr" directed="false" shadow="false" column="45786" shadowCol="65628" srcRow="2056" trgRow="4416" color="EX-pale-yellow-green" />
    <link srcID="8425" trgID="12377" rel="pRr" directed="false" shadow="false" column="45787" shadowCol="65629" srcRow="2056" trgRow="4563" color="EX-pale-purple" />
    <link srcID="8425" trgID="13501" rel="pRr" directed="false" shadow="false" column="45788" shadowCol="65630" srcRow="2056" trgRow="4762" color="EX-pale-magenta" />
    <link srcID="8425" trgID="13393" rel="pRr" directed="false" shadow="false" column="45789" shadowCol="65631" srcRow="2056" trgRow="4790" color="EX-pale-red-orange" />
    <link srcID="8425" trgID="13273" rel="pRr" directed="false" shadow="false" column="45790" shadowCol="65632" srcRow="2056" trgRow="5161" color="EX-blue" />
    <link srcID="8425" trgID="11013" rel="pRr" directed="false" shadow="false" column="45791" shadowCol="65633" srcRow="2056" trgRow="5245" color="EX-orange" />
    <link srcID="8425" trgID="12277" rel="pRr" directed="false" shadow="false" column="45792" shadowCol="65634" srcRow="2056" trgRow="5516" color="EX-dark-cyan" />
    <link srcID="8903" trgID="10963" rel="pRr" directed="false" shadow="false" column="45793" shadowCol="65635" srcRow="2057" trgRow="3321" color="EX-red" />
    <link srcID="11810" trgID="8903" rel="pRr" directed="false" shadow="false" column="45794" shadowCol="65636" srcRow="3323" trgRow="2057" color="EX-dark-orange" />
    <link srcID="12862" trgID="8903" rel="pRr" directed="false" shadow="false" column="45795" shadowCol="65637" srcRow="3325" trgRow="2057" color="EX-dark-gray-purple" />
    <link srcID="8903" trgID="10973" rel="pRr" directed="false" shadow="false" column="45796" shadowCol="65638" srcRow="2057" trgRow="3434" color="EX-cyan" />
    <link srcID="11346" trgID="8903" rel="pRr" directed="false" shadow="false" column="45797" shadowCol="65639" srcRow="3435" trgRow="2057" color="EX-yellow-orange" />
    <link srcID="11019" trgID="8903" rel="pRr" directed="false" shadow="false" column="45798" shadowCol="65640" srcRow="3436" trgRow="2057" color="EX-pure-blue" />
    <link srcID="11340" trgID="8903" rel="pRr" directed="false" shadow="false" column="45799" shadowCol="65641" srcRow="3438" trgRow="2057" color="EX-dark-yellow-green" />
    <link srcID="8903" trgID="12730" rel="pRr" directed="false" shadow="false" column="45800" shadowCol="65642" srcRow="2057" trgRow="3453" color="EX-dark-magenta" />
    <link srcID="8903" trgID="13820" rel="pRr" directed="false" shadow="false" column="45801" shadowCol="65643" srcRow="2057" trgRow="3587" color="EX-dark-green" />
    <link srcID="8903" trgID="12741" rel="pRr" directed="false" shadow="false" column="45802" shadowCol="65644" srcRow="2057" trgRow="3931" color="EX-blue-magenta" />
    <link srcID="13896" trgID="8903" rel="pRr" directed="false" shadow="false" column="45803" shadowCol="65645" srcRow="4796" trgRow="2057" color="EX-yellow-green" />
    <link srcID="11395" trgID="8460" rel="pRr" directed="false" shadow="false" column="45804" shadowCol="65646" srcRow="3580" trgRow="2058" color="EX-magenta" />
    <link srcID="10786" trgID="8460" rel="pRr" directed="false" shadow="false" column="45805" shadowCol="65647" srcRow="4321" trgRow="2058" color="EX-green" />
    <link srcID="10374" trgID="13908" rel="pRr" directed="false" shadow="false" column="45806" shadowCol="65648" srcRow="2059" trgRow="3498" color="EX-yellow" />
    <link srcID="12248" trgID="10374" rel="pRr" directed="false" shadow="false" column="45807" shadowCol="65649" srcRow="3514" trgRow="2059" color="EX-purple" />
    <link srcID="13160" trgID="10374" rel="pRr" directed="false" shadow="false" column="45808" shadowCol="65650" srcRow="3529" trgRow="2059" color="EX-dark-purple" />
    <link srcID="10959" trgID="10374" rel="pRr" directed="false" shadow="false" column="45809" shadowCol="65651" srcRow="3567" trgRow="2059" color="EX-dark-red" />
    <link srcID="13924" trgID="10374" rel="pRr" directed="false" shadow="false" column="45810" shadowCol="65652" srcRow="3645" trgRow="2059" color="EX-pale-green" />
    <link srcID="10966" trgID="10374" rel="pRr" directed="false" shadow="false" column="45811" shadowCol="65653" srcRow="3774" trgRow="2059" color="EX-pale-blue" />
    <link srcID="11000" trgID="10374" rel="pRr" directed="false" shadow="false" column="45812" shadowCol="65654" srcRow="3775" trgRow="2059" color="EX-dark-tan" />
    <link srcID="13300" trgID="10374" rel="pRr" directed="false" shadow="false" column="45813" shadowCol="65655" srcRow="3916" trgRow="2059" color="EX-pale-blue-magenta" />
    <link srcID="12223" trgID="10374" rel="pRr" directed="false" shadow="false" column="45814" shadowCol="65656" srcRow="3958" trgRow="2059" color="EX-pale-yellow orange" />
    <link srcID="12962" trgID="10374" rel="pRr" directed="false" shadow="false" column="45815" shadowCol="65657" srcRow="4009" trgRow="2059" color="EX-medium-magenta" />
    <link srcID="11899" trgID="10374" rel="pRr" directed="false" shadow="false" column="45816" shadowCol="65658" srcRow="4099" trgRow="2059" color="EX-pale-red" />
    <link srcID="11005" trgID="10374" rel="pRr" directed="false" shadow="false" column="45817" shadowCol="65659" srcRow="4270" trgRow="2059" color="EX-pale-cyan" />
    <link srcID="13506" trgID="10374" rel="pRr" directed="false" shadow="false" column="45818" shadowCol="65660" srcRow="4589" trgRow="2059" color="EX-pale-yellow-green" />
    <link srcID="12729" trgID="10374" rel="pRr" directed="false" shadow="false" column="45819" shadowCol="65661" srcRow="4883" trgRow="2059" color="EX-pale-purple" />
    <link srcID="10374" trgID="13341" rel="pRr" directed="false" shadow="false" column="45820" shadowCol="65662" srcRow="2059" trgRow="4916" color="EX-pale-magenta" />
    <link srcID="13276" trgID="10374" rel="pRr" directed="false" shadow="false" column="45821" shadowCol="65663" srcRow="4988" trgRow="2059" color="EX-pale-red-orange" />
    <link srcID="11693" trgID="10374" rel="pRr" directed="false" shadow="false" column="45822" shadowCol="65664" srcRow="5060" trgRow="2059" color="EX-blue" />
    <link srcID="14020" trgID="10374" rel="pRr" directed="false" shadow="false" column="45823" shadowCol="65665" srcRow="5162" trgRow="2059" color="EX-orange" />
    <link srcID="13481" trgID="10374" rel="pRr" directed="false" shadow="false" column="45824" shadowCol="65666" srcRow="5247" trgRow="2059" color="EX-dark-cyan" />
    <link srcID="11678" trgID="10374" rel="pRr" directed="false" shadow="false" column="45825" shadowCol="65667" srcRow="5248" trgRow="2059" color="EX-red" />
    <link srcID="11622" trgID="10374" rel="pRr" directed="false" shadow="false" column="45826" shadowCol="65668" srcRow="5427" trgRow="2059" color="EX-dark-orange" />
    <link srcID="11218" trgID="9278" rel="pRr" directed="false" shadow="false" column="45827" shadowCol="65669" srcRow="2395" trgRow="2060" color="EX-dark-gray-purple" />
    <link srcID="9278" trgID="11730" rel="pRr" directed="false" shadow="false" column="45828" shadowCol="65670" srcRow="2060" trgRow="2399" color="EX-cyan" />
    <link srcID="10683" trgID="9278" rel="pRr" directed="false" shadow="false" column="45829" shadowCol="65671" srcRow="3320" trgRow="2060" color="EX-yellow-orange" />
    <link srcID="10963" trgID="9278" rel="pRr" directed="false" shadow="false" column="45830" shadowCol="65672" srcRow="3321" trgRow="2060" color="EX-pure-blue" />
    <link srcID="11810" trgID="9278" rel="pRr" directed="false" shadow="false" column="45831" shadowCol="65673" srcRow="3323" trgRow="2060" color="EX-dark-yellow-green" />
    <link srcID="10680" trgID="9278" rel="pRr" directed="false" shadow="false" column="45832" shadowCol="65674" srcRow="3328" trgRow="2060" color="EX-dark-magenta" />
    <link srcID="10976" trgID="9278" rel="pRr" directed="false" shadow="false" column="45833" shadowCol="65675" srcRow="3337" trgRow="2060" color="EX-dark-green" />
    <link srcID="10704" trgID="9278" rel="pRr" directed="false" shadow="false" column="45834" shadowCol="65676" srcRow="3352" trgRow="2060" color="EX-blue-magenta" />
    <link srcID="12336" trgID="9278" rel="pRr" directed="false" shadow="false" column="45835" shadowCol="65677" srcRow="3354" trgRow="2060" color="EX-yellow-green" />
    <link srcID="11024" trgID="9278" rel="pRr" directed="false" shadow="false" column="45836" shadowCol="65678" srcRow="3377" trgRow="2060" color="EX-magenta" />
    <link srcID="9278" trgID="13659" rel="pRr" directed="false" shadow="false" column="45837" shadowCol="65679" srcRow="2060" trgRow="3380" color="EX-green" />
    <link srcID="13937" trgID="9278" rel="pRr" directed="false" shadow="false" column="45838" shadowCol="65680" srcRow="3381" trgRow="2060" color="EX-yellow" />
    <link srcID="12348" trgID="9278" rel="pRr" directed="false" shadow="false" column="45839" shadowCol="65681" srcRow="3382" trgRow="2060" color="EX-purple" />
    <link srcID="11076" trgID="9278" rel="pRr" directed="false" shadow="false" column="45840" shadowCol="65682" srcRow="3383" trgRow="2060" color="EX-dark-purple" />
    <link srcID="11892" trgID="9278" rel="pRr" directed="false" shadow="false" column="45841" shadowCol="65683" srcRow="3403" trgRow="2060" color="EX-dark-red" />
    <link srcID="12784" trgID="9278" rel="pRr" directed="false" shadow="false" column="45842" shadowCol="65684" srcRow="3408" trgRow="2060" color="EX-pale-green" />
    <link srcID="11202" trgID="9278" rel="pRr" directed="false" shadow="false" column="45843" shadowCol="65685" srcRow="3410" trgRow="2060" color="EX-pale-blue" />
    <link srcID="13245" trgID="9278" rel="pRr" directed="false" shadow="false" column="45844" shadowCol="65686" srcRow="3419" trgRow="2060" color="EX-dark-tan" />
    <link srcID="11901" trgID="9278" rel="pRr" directed="false" shadow="false" column="45845" shadowCol="65687" srcRow="3451" trgRow="2060" color="EX-pale-blue-magenta" />
    <link srcID="11452" trgID="9278" rel="pRr" directed="false" shadow="false" column="45846" shadowCol="65688" srcRow="3458" trgRow="2060" color="EX-pale-yellow orange" />
    <link srcID="13207" trgID="9278" rel="pRr" directed="false" shadow="false" column="45847" shadowCol="65689" srcRow="3495" trgRow="2060" color="EX-medium-magenta" />
    <link srcID="9278" trgID="13908" rel="pRr" directed="false" shadow="false" column="45848" shadowCol="65690" srcRow="2060" trgRow="3498" color="EX-pale-red" />
    <link srcID="13831" trgID="9278" rel="pRr" directed="false" shadow="false" column="45849" shadowCol="65691" srcRow="3505" trgRow="2060" color="EX-pale-cyan" />
    <link srcID="11371" trgID="9278" rel="pRr" directed="false" shadow="false" column="45850" shadowCol="65692" srcRow="3506" trgRow="2060" color="EX-pale-yellow-green" />
    <link srcID="11712" trgID="9278" rel="pRr" directed="false" shadow="false" column="45851" shadowCol="65693" srcRow="3509" trgRow="2060" color="EX-pale-purple" />
    <link srcID="12248" trgID="9278" rel="pRr" directed="false" shadow="false" column="45852" shadowCol="65694" srcRow="3514" trgRow="2060" color="EX-pale-magenta" />
    <link srcID="13933" trgID="9278" rel="pRr" directed="false" shadow="false" column="45853" shadowCol="65695" srcRow="3517" trgRow="2060" color="EX-pale-red-orange" />
    <link srcID="13286" trgID="9278" rel="pRr" directed="false" shadow="false" column="45854" shadowCol="65696" srcRow="3520" trgRow="2060" color="EX-blue" />
    <link srcID="13160" trgID="9278" rel="pRr" directed="false" shadow="false" column="45855" shadowCol="65697" srcRow="3529" trgRow="2060" color="EX-orange" />
    <link srcID="9278" trgID="13238" rel="pRr" directed="false" shadow="false" column="45856" shadowCol="65698" srcRow="2060" trgRow="3531" color="EX-dark-cyan" />
    <link srcID="13610" trgID="9278" rel="pRr" directed="false" shadow="false" column="45857" shadowCol="65699" srcRow="3532" trgRow="2060" color="EX-red" />
    <link srcID="11306" trgID="9278" rel="pRr" directed="false" shadow="false" column="45858" shadowCol="65700" srcRow="3534" trgRow="2060" color="EX-dark-orange" />
    <link srcID="13867" trgID="9278" rel="pRr" directed="false" shadow="false" column="45859" shadowCol="65701" srcRow="3535" trgRow="2060" color="EX-dark-gray-purple" />
    <link srcID="13857" trgID="9278" rel="pRr" directed="false" shadow="false" column="45860" shadowCol="65702" srcRow="3536" trgRow="2060" color="EX-cyan" />
    <link srcID="11947" trgID="9278" rel="pRr" directed="false" shadow="false" column="45861" shadowCol="65703" srcRow="3540" trgRow="2060" color="EX-yellow-orange" />
    <link srcID="11939" trgID="9278" rel="pRr" directed="false" shadow="false" column="45862" shadowCol="65704" srcRow="3554" trgRow="2060" color="EX-pure-blue" />
    <link srcID="12111" trgID="9278" rel="pRr" directed="false" shadow="false" column="45863" shadowCol="65705" srcRow="3557" trgRow="2060" color="EX-dark-yellow-green" />
    <link srcID="13166" trgID="9278" rel="pRr" directed="false" shadow="false" column="45864" shadowCol="65706" srcRow="3558" trgRow="2060" color="EX-dark-magenta" />
    <link srcID="11401" trgID="9278" rel="pRr" directed="false" shadow="false" column="45865" shadowCol="65707" srcRow="3560" trgRow="2060" color="EX-dark-green" />
    <link srcID="11233" trgID="9278" rel="pRr" directed="false" shadow="false" column="45866" shadowCol="65708" srcRow="3564" trgRow="2060" color="EX-blue-magenta" />
    <link srcID="10959" trgID="9278" rel="pRr" directed="false" shadow="false" column="45867" shadowCol="65709" srcRow="3567" trgRow="2060" color="EX-yellow-green" />
    <link srcID="9278" trgID="11392" rel="pRr" directed="false" shadow="false" column="45868" shadowCol="65710" srcRow="2060" trgRow="3568" color="EX-magenta" />
    <link srcID="13577" trgID="9278" rel="pRr" directed="false" shadow="false" column="45869" shadowCol="65711" srcRow="3570" trgRow="2060" color="EX-green" />
    <link srcID="13619" trgID="9278" rel="pRr" directed="false" shadow="false" column="45870" shadowCol="65712" srcRow="3571" trgRow="2060" color="EX-yellow" />
    <link srcID="13958" trgID="9278" rel="pRr" directed="false" shadow="false" column="45871" shadowCol="65713" srcRow="3572" trgRow="2060" color="EX-purple" />
    <link srcID="9278" trgID="13176" rel="pRr" directed="false" shadow="false" column="45872" shadowCol="65714" srcRow="2060" trgRow="3573" color="EX-dark-purple" />
    <link srcID="10791" trgID="9278" rel="pRr" directed="false" shadow="false" column="45873" shadowCol="65715" srcRow="3574" trgRow="2060" color="EX-dark-red" />
    <link srcID="9278" trgID="13161" rel="pRr" directed="false" shadow="false" column="45874" shadowCol="65716" srcRow="2060" trgRow="3578" color="EX-pale-green" />
    <link srcID="11996" trgID="9278" rel="pRr" directed="false" shadow="false" column="45875" shadowCol="65717" srcRow="3593" trgRow="2060" color="EX-pale-blue" />
    <link srcID="11221" trgID="9278" rel="pRr" directed="false" shadow="false" column="45876" shadowCol="65718" srcRow="3596" trgRow="2060" color="EX-dark-tan" />
    <link srcID="13562" trgID="9278" rel="pRr" directed="false" shadow="false" column="45877" shadowCol="65719" srcRow="3613" trgRow="2060" color="EX-pale-blue-magenta" />
    <link srcID="9278" trgID="11997" rel="pRr" directed="false" shadow="false" column="45878" shadowCol="65720" srcRow="2060" trgRow="3614" color="EX-pale-yellow orange" />
    <link srcID="11232" trgID="9278" rel="pRr" directed="false" shadow="false" column="45879" shadowCol="65721" srcRow="3615" trgRow="2060" color="EX-medium-magenta" />
    <link srcID="12728" trgID="9278" rel="pRr" directed="false" shadow="false" column="45880" shadowCol="65722" srcRow="3623" trgRow="2060" color="EX-pale-red" />
    <link srcID="12347" trgID="9278" rel="pRr" directed="false" shadow="false" column="45881" shadowCol="65723" srcRow="3626" trgRow="2060" color="EX-pale-cyan" />
    <link srcID="13099" trgID="9278" rel="pRr" directed="false" shadow="false" column="45882" shadowCol="65724" srcRow="3628" trgRow="2060" color="EX-pale-yellow-green" />
    <link srcID="11041" trgID="9278" rel="pRr" directed="false" shadow="false" column="45883" shadowCol="65725" srcRow="3641" trgRow="2060" color="EX-pale-purple" />
    <link srcID="9278" trgID="12529" rel="pRr" directed="false" shadow="false" column="45884" shadowCol="65726" srcRow="2060" trgRow="3642" color="EX-pale-magenta" />
    <link srcID="10988" trgID="9278" rel="pRr" directed="false" shadow="false" column="45885" shadowCol="65727" srcRow="3643" trgRow="2060" color="EX-pale-red-orange" />
    <link srcID="13874" trgID="9278" rel="pRr" directed="false" shadow="false" column="45886" shadowCol="65728" srcRow="3676" trgRow="2060" color="EX-blue" />
    <link srcID="10941" trgID="9278" rel="pRr" directed="false" shadow="false" column="45887" shadowCol="65729" srcRow="3693" trgRow="2060" color="EX-orange" />
    <link srcID="9278" trgID="13807" rel="pRr" directed="false" shadow="false" column="45888" shadowCol="65730" srcRow="2060" trgRow="3714" color="EX-dark-cyan" />
    <link srcID="11039" trgID="9278" rel="pRr" directed="false" shadow="false" column="45889" shadowCol="65731" srcRow="3726" trgRow="2060" color="EX-red" />
    <link srcID="9278" trgID="12199" rel="pRr" directed="false" shadow="false" column="45890" shadowCol="65732" srcRow="2060" trgRow="3727" color="EX-dark-orange" />
    <link srcID="14032" trgID="9278" rel="pRr" directed="false" shadow="false" column="45891" shadowCol="65733" srcRow="3743" trgRow="2060" color="EX-dark-gray-purple" />
    <link srcID="9278" trgID="13236" rel="pRr" directed="false" shadow="false" column="45892" shadowCol="65734" srcRow="2060" trgRow="3748" color="EX-cyan" />
    <link srcID="11421" trgID="9278" rel="pRr" directed="false" shadow="false" column="45893" shadowCol="65735" srcRow="3766" trgRow="2060" color="EX-yellow-orange" />
    <link srcID="10966" trgID="9278" rel="pRr" directed="false" shadow="false" column="45894" shadowCol="65736" srcRow="3774" trgRow="2060" color="EX-pure-blue" />
    <link srcID="9278" trgID="11833" rel="pRr" directed="false" shadow="false" column="45895" shadowCol="65737" srcRow="2060" trgRow="3800" color="EX-dark-yellow-green" />
    <link srcID="13182" trgID="9278" rel="pRr" directed="false" shadow="false" column="45896" shadowCol="65738" srcRow="3801" trgRow="2060" color="EX-dark-magenta" />
    <link srcID="9278" trgID="11907" rel="pRr" directed="false" shadow="false" column="45897" shadowCol="65739" srcRow="2060" trgRow="3803" color="EX-dark-green" />
    <link srcID="9278" trgID="12215" rel="pRr" directed="false" shadow="false" column="45898" shadowCol="65740" srcRow="2060" trgRow="3813" color="EX-blue-magenta" />
    <link srcID="11341" trgID="9278" rel="pRr" directed="false" shadow="false" column="45899" shadowCol="65741" srcRow="3830" trgRow="2060" color="EX-yellow-green" />
    <link srcID="11924" trgID="9278" rel="pRr" directed="false" shadow="false" column="45900" shadowCol="65742" srcRow="3840" trgRow="2060" color="EX-magenta" />
    <link srcID="11839" trgID="9278" rel="pRr" directed="false" shadow="false" column="45901" shadowCol="65743" srcRow="3853" trgRow="2060" color="EX-green" />
    <link srcID="11531" trgID="9278" rel="pRr" directed="false" shadow="false" column="45902" shadowCol="65744" srcRow="3862" trgRow="2060" color="EX-yellow" />
    <link srcID="10598" trgID="9278" rel="pRr" directed="false" shadow="false" column="45903" shadowCol="65745" srcRow="3867" trgRow="2060" color="EX-purple" />
    <link srcID="13579" trgID="9278" rel="pRr" directed="false" shadow="false" column="45904" shadowCol="65746" srcRow="3875" trgRow="2060" color="EX-dark-purple" />
    <link srcID="11243" trgID="9278" rel="pRr" directed="false" shadow="false" column="45905" shadowCol="65747" srcRow="3879" trgRow="2060" color="EX-dark-red" />
    <link srcID="11043" trgID="9278" rel="pRr" directed="false" shadow="false" column="45906" shadowCol="65748" srcRow="3881" trgRow="2060" color="EX-pale-green" />
    <link srcID="13888" trgID="9278" rel="pRr" directed="false" shadow="false" column="45907" shadowCol="65749" srcRow="3885" trgRow="2060" color="EX-pale-blue" />
    <link srcID="12385" trgID="9278" rel="pRr" directed="false" shadow="false" column="45908" shadowCol="65750" srcRow="3891" trgRow="2060" color="EX-dark-tan" />
    <link srcID="9278" trgID="12770" rel="pRr" directed="false" shadow="false" column="45909" shadowCol="65751" srcRow="2060" trgRow="3904" color="EX-pale-blue-magenta" />
    <link srcID="13246" trgID="9278" rel="pRr" directed="false" shadow="false" column="45910" shadowCol="65752" srcRow="3914" trgRow="2060" color="EX-pale-yellow orange" />
    <link srcID="13905" trgID="9278" rel="pRr" directed="false" shadow="false" column="45911" shadowCol="65753" srcRow="3924" trgRow="2060" color="EX-medium-magenta" />
    <link srcID="11248" trgID="9278" rel="pRr" directed="false" shadow="false" column="45912" shadowCol="65754" srcRow="3933" trgRow="2060" color="EX-pale-red" />
    <link srcID="13333" trgID="9278" rel="pRr" directed="false" shadow="false" column="45913" shadowCol="65755" srcRow="3943" trgRow="2060" color="EX-pale-cyan" />
    <link srcID="9278" trgID="12604" rel="pRr" directed="false" shadow="false" column="45914" shadowCol="65756" srcRow="2060" trgRow="3949" color="EX-pale-yellow-green" />
    <link srcID="12387" trgID="9278" rel="pRr" directed="false" shadow="false" column="45915" shadowCol="65757" srcRow="3954" trgRow="2060" color="EX-pale-purple" />
    <link srcID="12223" trgID="9278" rel="pRr" directed="false" shadow="false" column="45916" shadowCol="65758" srcRow="3958" trgRow="2060" color="EX-pale-magenta" />
    <link srcID="13785" trgID="9278" rel="pRr" directed="false" shadow="false" column="45917" shadowCol="65759" srcRow="3959" trgRow="2060" color="EX-pale-red-orange" />
    <link srcID="9278" trgID="13865" rel="pRr" directed="false" shadow="false" column="45918" shadowCol="65760" srcRow="2060" trgRow="3960" color="EX-blue" />
    <link srcID="13749" trgID="9278" rel="pRr" directed="false" shadow="false" column="45919" shadowCol="65761" srcRow="3971" trgRow="2060" color="EX-orange" />
    <link srcID="13147" trgID="9278" rel="pRr" directed="false" shadow="false" column="45920" shadowCol="65762" srcRow="3974" trgRow="2060" color="EX-dark-cyan" />
    <link srcID="10678" trgID="9278" rel="pRr" directed="false" shadow="false" column="45921" shadowCol="65763" srcRow="3979" trgRow="2060" color="EX-red" />
    <link srcID="13398" trgID="9278" rel="pRr" directed="false" shadow="false" column="45922" shadowCol="65764" srcRow="3992" trgRow="2060" color="EX-dark-orange" />
    <link srcID="11278" trgID="9278" rel="pRr" directed="false" shadow="false" column="45923" shadowCol="65765" srcRow="3994" trgRow="2060" color="EX-dark-gray-purple" />
    <link srcID="11052" trgID="9278" rel="pRr" directed="false" shadow="false" column="45924" shadowCol="65766" srcRow="4004" trgRow="2060" color="EX-cyan" />
    <link srcID="13626" trgID="9278" rel="pRr" directed="false" shadow="false" column="45925" shadowCol="65767" srcRow="4016" trgRow="2060" color="EX-yellow-orange" />
    <link srcID="11385" trgID="9278" rel="pRr" directed="false" shadow="false" column="45926" shadowCol="65768" srcRow="4025" trgRow="2060" color="EX-pure-blue" />
    <link srcID="9278" trgID="13891" rel="pRr" directed="false" shadow="false" column="45927" shadowCol="65769" srcRow="2060" trgRow="4030" color="EX-dark-yellow-green" />
    <link srcID="11524" trgID="9278" rel="pRr" directed="false" shadow="false" column="45928" shadowCol="65770" srcRow="4038" trgRow="2060" color="EX-dark-magenta" />
    <link srcID="13226" trgID="9278" rel="pRr" directed="false" shadow="false" column="45929" shadowCol="65771" srcRow="4042" trgRow="2060" color="EX-dark-green" />
    <link srcID="13914" trgID="9278" rel="pRr" directed="false" shadow="false" column="45930" shadowCol="65772" srcRow="4060" trgRow="2060" color="EX-blue-magenta" />
    <link srcID="12429" trgID="9278" rel="pRr" directed="false" shadow="false" column="45931" shadowCol="65773" srcRow="4061" trgRow="2060" color="EX-yellow-green" />
    <link srcID="13866" trgID="9278" rel="pRr" directed="false" shadow="false" column="45932" shadowCol="65774" srcRow="4066" trgRow="2060" color="EX-magenta" />
    <link srcID="10937" trgID="9278" rel="pRr" directed="false" shadow="false" column="45933" shadowCol="65775" srcRow="4068" trgRow="2060" color="EX-green" />
    <link srcID="13211" trgID="9278" rel="pRr" directed="false" shadow="false" column="45934" shadowCol="65776" srcRow="4083" trgRow="2060" color="EX-yellow" />
    <link srcID="9278" trgID="11391" rel="pRr" directed="false" shadow="false" column="45935" shadowCol="65777" srcRow="2060" trgRow="4090" color="EX-purple" />
    <link srcID="12149" trgID="9278" rel="pRr" directed="false" shadow="false" column="45936" shadowCol="65778" srcRow="4094" trgRow="2060" color="EX-dark-purple" />
    <link srcID="11858" trgID="9278" rel="pRr" directed="false" shadow="false" column="45937" shadowCol="65779" srcRow="4095" trgRow="2060" color="EX-dark-red" />
    <link srcID="11925" trgID="9278" rel="pRr" directed="false" shadow="false" column="45938" shadowCol="65780" srcRow="4098" trgRow="2060" color="EX-pale-green" />
    <link srcID="11674" trgID="9278" rel="pRr" directed="false" shadow="false" column="45939" shadowCol="65781" srcRow="4120" trgRow="2060" color="EX-pale-blue" />
    <link srcID="13934" trgID="9278" rel="pRr" directed="false" shadow="false" column="45940" shadowCol="65782" srcRow="4121" trgRow="2060" color="EX-dark-tan" />
    <link srcID="9278" trgID="11362" rel="pRr" directed="false" shadow="false" column="45941" shadowCol="65783" srcRow="2060" trgRow="4136" color="EX-pale-blue-magenta" />
    <link srcID="13854" trgID="9278" rel="pRr" directed="false" shadow="false" column="45942" shadowCol="65784" srcRow="4137" trgRow="2060" color="EX-pale-yellow orange" />
    <link srcID="10621" trgID="9278" rel="pRr" directed="false" shadow="false" column="45943" shadowCol="65785" srcRow="4145" trgRow="2060" color="EX-medium-magenta" />
    <link srcID="12020" trgID="9278" rel="pRr" directed="false" shadow="false" column="45944" shadowCol="65786" srcRow="4166" trgRow="2060" color="EX-pale-red" />
    <link srcID="12351" trgID="9278" rel="pRr" directed="false" shadow="false" column="45945" shadowCol="65787" srcRow="4180" trgRow="2060" color="EX-pale-cyan" />
    <link srcID="13779" trgID="9278" rel="pRr" directed="false" shadow="false" column="45946" shadowCol="65788" srcRow="4181" trgRow="2060" color="EX-pale-yellow-green" />
    <link srcID="9278" trgID="13771" rel="pRr" directed="false" shadow="false" column="45947" shadowCol="65789" srcRow="2060" trgRow="4182" color="EX-pale-purple" />
    <link srcID="12005" trgID="9278" rel="pRr" directed="false" shadow="false" column="45948" shadowCol="65790" srcRow="4203" trgRow="2060" color="EX-pale-magenta" />
    <link srcID="11141" trgID="9278" rel="pRr" directed="false" shadow="false" column="45949" shadowCol="65791" srcRow="4211" trgRow="2060" color="EX-pale-red-orange" />
    <link srcID="13636" trgID="9278" rel="pRr" directed="false" shadow="false" column="45950" shadowCol="65792" srcRow="4213" trgRow="2060" color="EX-blue" />
    <link srcID="12316" trgID="9278" rel="pRr" directed="false" shadow="false" column="45951" shadowCol="65793" srcRow="4219" trgRow="2060" color="EX-orange" />
    <link srcID="12036" trgID="9278" rel="pRr" directed="false" shadow="false" column="45952" shadowCol="65794" srcRow="4221" trgRow="2060" color="EX-dark-cyan" />
    <link srcID="11236" trgID="9278" rel="pRr" directed="false" shadow="false" column="45953" shadowCol="65795" srcRow="4239" trgRow="2060" color="EX-red" />
    <link srcID="13935" trgID="9278" rel="pRr" directed="false" shadow="false" column="45954" shadowCol="65796" srcRow="4243" trgRow="2060" color="EX-dark-orange" />
    <link srcID="10945" trgID="9278" rel="pRr" directed="false" shadow="false" column="45955" shadowCol="65797" srcRow="4251" trgRow="2060" color="EX-dark-gray-purple" />
    <link srcID="13120" trgID="9278" rel="pRr" directed="false" shadow="false" column="45956" shadowCol="65798" srcRow="4264" trgRow="2060" color="EX-cyan" />
    <link srcID="11433" trgID="9278" rel="pRr" directed="false" shadow="false" column="45957" shadowCol="65799" srcRow="4271" trgRow="2060" color="EX-yellow-orange" />
    <link srcID="11938" trgID="9278" rel="pRr" directed="false" shadow="false" column="45958" shadowCol="65800" srcRow="4276" trgRow="2060" color="EX-pure-blue" />
    <link srcID="9278" trgID="13342" rel="pRr" directed="false" shadow="false" column="45959" shadowCol="65801" srcRow="2060" trgRow="4278" color="EX-dark-yellow-green" />
    <link srcID="9278" trgID="11201" rel="pRr" directed="false" shadow="false" column="45960" shadowCol="65802" srcRow="2060" trgRow="4305" color="EX-dark-magenta" />
    <link srcID="13955" trgID="9278" rel="pRr" directed="false" shadow="false" column="45961" shadowCol="65803" srcRow="4318" trgRow="2060" color="EX-dark-green" />
    <link srcID="9278" trgID="10608" rel="pRr" directed="false" shadow="false" column="45962" shadowCol="65804" srcRow="2060" trgRow="4327" color="EX-blue-magenta" />
    <link srcID="11971" trgID="9278" rel="pRr" directed="false" shadow="false" column="45963" shadowCol="65805" srcRow="4328" trgRow="2060" color="EX-yellow-green" />
    <link srcID="11981" trgID="9278" rel="pRr" directed="false" shadow="false" column="45964" shadowCol="65806" srcRow="4334" trgRow="2060" color="EX-magenta" />
    <link srcID="11891" trgID="9278" rel="pRr" directed="false" shadow="false" column="45965" shadowCol="65807" srcRow="4342" trgRow="2060" color="EX-green" />
    <link srcID="10999" trgID="9278" rel="pRr" directed="false" shadow="false" column="45966" shadowCol="65808" srcRow="4349" trgRow="2060" color="EX-yellow" />
    <link srcID="12847" trgID="9278" rel="pRr" directed="false" shadow="false" column="45967" shadowCol="65809" srcRow="4355" trgRow="2060" color="EX-purple" />
    <link srcID="11212" trgID="9278" rel="pRr" directed="false" shadow="false" column="45968" shadowCol="65810" srcRow="4362" trgRow="2060" color="EX-dark-purple" />
    <link srcID="10768" trgID="9278" rel="pRr" directed="false" shadow="false" column="45969" shadowCol="65811" srcRow="4388" trgRow="2060" color="EX-dark-red" />
    <link srcID="11097" trgID="9278" rel="pRr" directed="false" shadow="false" column="45970" shadowCol="65812" srcRow="4389" trgRow="2060" color="EX-pale-green" />
    <link srcID="12234" trgID="9278" rel="pRr" directed="false" shadow="false" column="45971" shadowCol="65813" srcRow="4396" trgRow="2060" color="EX-pale-blue" />
    <link srcID="13475" trgID="9278" rel="pRr" directed="false" shadow="false" column="45972" shadowCol="65814" srcRow="4400" trgRow="2060" color="EX-dark-tan" />
    <link srcID="11847" trgID="9278" rel="pRr" directed="false" shadow="false" column="45973" shadowCol="65815" srcRow="4401" trgRow="2060" color="EX-pale-blue-magenta" />
    <link srcID="12564" trgID="9278" rel="pRr" directed="false" shadow="false" column="45974" shadowCol="65816" srcRow="4402" trgRow="2060" color="EX-pale-yellow orange" />
    <link srcID="13591" trgID="9278" rel="pRr" directed="false" shadow="false" column="45975" shadowCol="65817" srcRow="4431" trgRow="2060" color="EX-medium-magenta" />
    <link srcID="13582" trgID="9278" rel="pRr" directed="false" shadow="false" column="45976" shadowCol="65818" srcRow="4453" trgRow="2060" color="EX-pale-red" />
    <link srcID="11399" trgID="9278" rel="pRr" directed="false" shadow="false" column="45977" shadowCol="65819" srcRow="4464" trgRow="2060" color="EX-pale-cyan" />
    <link srcID="13899" trgID="9278" rel="pRr" directed="false" shadow="false" column="45978" shadowCol="65820" srcRow="4474" trgRow="2060" color="EX-pale-yellow-green" />
    <link srcID="11423" trgID="9278" rel="pRr" directed="false" shadow="false" column="45979" shadowCol="65821" srcRow="4503" trgRow="2060" color="EX-pale-purple" />
    <link srcID="9278" trgID="12615" rel="pRr" directed="false" shadow="false" column="45980" shadowCol="65822" srcRow="2060" trgRow="4505" color="EX-pale-magenta" />
    <link srcID="12000" trgID="9278" rel="pRr" directed="false" shadow="false" column="45981" shadowCol="65823" srcRow="4524" trgRow="2060" color="EX-pale-red-orange" />
    <link srcID="12592" trgID="9278" rel="pRr" directed="false" shadow="false" column="45982" shadowCol="65824" srcRow="4525" trgRow="2060" color="EX-blue" />
    <link srcID="9278" trgID="13855" rel="pRr" directed="false" shadow="false" column="45983" shadowCol="65825" srcRow="2060" trgRow="4527" color="EX-orange" />
    <link srcID="12651" trgID="9278" rel="pRr" directed="false" shadow="false" column="45984" shadowCol="65826" srcRow="4535" trgRow="2060" color="EX-dark-cyan" />
    <link srcID="11675" trgID="9278" rel="pRr" directed="false" shadow="false" column="45985" shadowCol="65827" srcRow="4550" trgRow="2060" color="EX-red" />
    <link srcID="13586" trgID="9278" rel="pRr" directed="false" shadow="false" column="45986" shadowCol="65828" srcRow="4553" trgRow="2060" color="EX-dark-orange" />
    <link srcID="10835" trgID="9278" rel="pRr" directed="false" shadow="false" column="45987" shadowCol="65829" srcRow="4556" trgRow="2060" color="EX-dark-gray-purple" />
    <link srcID="11902" trgID="9278" rel="pRr" directed="false" shadow="false" column="45988" shadowCol="65830" srcRow="4575" trgRow="2060" color="EX-cyan" />
    <link srcID="9278" trgID="12498" rel="pRr" directed="false" shadow="false" column="45989" shadowCol="65831" srcRow="2060" trgRow="4579" color="EX-yellow-orange" />
    <link srcID="11325" trgID="9278" rel="pRr" directed="false" shadow="false" column="45990" shadowCol="65832" srcRow="4598" trgRow="2060" color="EX-pure-blue" />
    <link srcID="12288" trgID="9278" rel="pRr" directed="false" shadow="false" column="45991" shadowCol="65833" srcRow="4609" trgRow="2060" color="EX-dark-yellow-green" />
    <link srcID="13004" trgID="9278" rel="pRr" directed="false" shadow="false" column="45992" shadowCol="65834" srcRow="4615" trgRow="2060" color="EX-dark-magenta" />
    <link srcID="11951" trgID="9278" rel="pRr" directed="false" shadow="false" column="45993" shadowCol="65835" srcRow="4629" trgRow="2060" color="EX-dark-green" />
    <link srcID="11061" trgID="9278" rel="pRr" directed="false" shadow="false" column="45994" shadowCol="65836" srcRow="4654" trgRow="2060" color="EX-blue-magenta" />
    <link srcID="11652" trgID="9278" rel="pRr" directed="false" shadow="false" column="45995" shadowCol="65837" srcRow="4672" trgRow="2060" color="EX-yellow-green" />
    <link srcID="12804" trgID="9278" rel="pRr" directed="false" shadow="false" column="45996" shadowCol="65838" srcRow="4676" trgRow="2060" color="EX-magenta" />
    <link srcID="13344" trgID="9278" rel="pRr" directed="false" shadow="false" column="45997" shadowCol="65839" srcRow="4703" trgRow="2060" color="EX-green" />
    <link srcID="11638" trgID="9278" rel="pRr" directed="false" shadow="false" column="45998" shadowCol="65840" srcRow="4712" trgRow="2060" color="EX-yellow" />
    <link srcID="9278" trgID="13873" rel="pRr" directed="false" shadow="false" column="45999" shadowCol="65841" srcRow="2060" trgRow="4713" color="EX-purple" />
    <link srcID="13134" trgID="9278" rel="pRr" directed="false" shadow="false" column="46000" shadowCol="65842" srcRow="4714" trgRow="2060" color="EX-dark-purple" />
    <link srcID="9278" trgID="10960" rel="pRr" directed="false" shadow="false" column="46001" shadowCol="65843" srcRow="2060" trgRow="4720" color="EX-dark-red" />
    <link srcID="10950" trgID="9278" rel="pRr" directed="false" shadow="false" column="46002" shadowCol="65844" srcRow="4723" trgRow="2060" color="EX-pale-green" />
    <link srcID="12586" trgID="9278" rel="pRr" directed="false" shadow="false" column="46003" shadowCol="65845" srcRow="4726" trgRow="2060" color="EX-pale-blue" />
    <link srcID="12573" trgID="9278" rel="pRr" directed="false" shadow="false" column="46004" shadowCol="65846" srcRow="4727" trgRow="2060" color="EX-dark-tan" />
    <link srcID="13501" trgID="9278" rel="pRr" directed="false" shadow="false" column="46005" shadowCol="65847" srcRow="4762" trgRow="2060" color="EX-pale-blue-magenta" />
    <link srcID="11027" trgID="9278" rel="pRr" directed="false" shadow="false" column="46006" shadowCol="65848" srcRow="4785" trgRow="2060" color="EX-pale-yellow orange" />
    <link srcID="9278" trgID="13774" rel="pRr" directed="false" shadow="false" column="46007" shadowCol="65849" srcRow="2060" trgRow="4803" color="EX-medium-magenta" />
    <link srcID="13885" trgID="9278" rel="pRr" directed="false" shadow="false" column="46008" shadowCol="65850" srcRow="4814" trgRow="2060" color="EX-pale-red" />
    <link srcID="11111" trgID="9278" rel="pRr" directed="false" shadow="false" column="46009" shadowCol="65851" srcRow="4832" trgRow="2060" color="EX-pale-cyan" />
    <link srcID="9278" trgID="10604" rel="pRr" directed="false" shadow="false" column="46010" shadowCol="65852" srcRow="2060" trgRow="4835" color="EX-pale-yellow-green" />
    <link srcID="11613" trgID="9278" rel="pRr" directed="false" shadow="false" column="46011" shadowCol="65853" srcRow="4839" trgRow="2060" color="EX-pale-purple" />
    <link srcID="11998" trgID="9278" rel="pRr" directed="false" shadow="false" column="46012" shadowCol="65854" srcRow="4880" trgRow="2060" color="EX-pale-magenta" />
    <link srcID="12104" trgID="9278" rel="pRr" directed="false" shadow="false" column="46013" shadowCol="65855" srcRow="4929" trgRow="2060" color="EX-pale-red-orange" />
    <link srcID="13210" trgID="9278" rel="pRr" directed="false" shadow="false" column="46014" shadowCol="65856" srcRow="4941" trgRow="2060" color="EX-blue" />
    <link srcID="9278" trgID="13812" rel="pRr" directed="false" shadow="false" column="46015" shadowCol="65857" srcRow="2060" trgRow="4942" color="EX-orange" />
    <link srcID="13563" trgID="9278" rel="pRr" directed="false" shadow="false" column="46016" shadowCol="65858" srcRow="4943" trgRow="2060" color="EX-dark-cyan" />
    <link srcID="11235" trgID="9278" rel="pRr" directed="false" shadow="false" column="46017" shadowCol="65859" srcRow="4947" trgRow="2060" color="EX-red" />
    <link srcID="12307" trgID="9278" rel="pRr" directed="false" shadow="false" column="46018" shadowCol="65860" srcRow="4970" trgRow="2060" color="EX-dark-orange" />
    <link srcID="11035" trgID="9278" rel="pRr" directed="false" shadow="false" column="46019" shadowCol="65861" srcRow="4975" trgRow="2060" color="EX-dark-gray-purple" />
    <link srcID="11967" trgID="9278" rel="pRr" directed="false" shadow="false" column="46020" shadowCol="65862" srcRow="4979" trgRow="2060" color="EX-cyan" />
    <link srcID="10875" trgID="9278" rel="pRr" directed="false" shadow="false" column="46021" shadowCol="65863" srcRow="4990" trgRow="2060" color="EX-yellow-orange" />
    <link srcID="12572" trgID="9278" rel="pRr" directed="false" shadow="false" column="46022" shadowCol="65864" srcRow="4991" trgRow="2060" color="EX-pure-blue" />
    <link srcID="9278" trgID="10658" rel="pRr" directed="false" shadow="false" column="46023" shadowCol="65865" srcRow="2060" trgRow="4993" color="EX-dark-yellow-green" />
    <link srcID="13421" trgID="9278" rel="pRr" directed="false" shadow="false" column="46024" shadowCol="65866" srcRow="5000" trgRow="2060" color="EX-dark-magenta" />
    <link srcID="11708" trgID="9278" rel="pRr" directed="false" shadow="false" column="46025" shadowCol="65867" srcRow="5016" trgRow="2060" color="EX-dark-green" />
    <link srcID="9278" trgID="11831" rel="pRr" directed="false" shadow="false" column="46026" shadowCol="65868" srcRow="2060" trgRow="5018" color="EX-blue-magenta" />
    <link srcID="11994" trgID="9278" rel="pRr" directed="false" shadow="false" column="46027" shadowCol="65869" srcRow="5021" trgRow="2060" color="EX-yellow-green" />
    <link srcID="13395" trgID="9278" rel="pRr" directed="false" shadow="false" column="46028" shadowCol="65870" srcRow="5034" trgRow="2060" color="EX-magenta" />
    <link srcID="10748" trgID="9278" rel="pRr" directed="false" shadow="false" column="46029" shadowCol="65871" srcRow="5038" trgRow="2060" color="EX-green" />
    <link srcID="12306" trgID="9278" rel="pRr" directed="false" shadow="false" column="46030" shadowCol="65872" srcRow="5039" trgRow="2060" color="EX-yellow" />
    <link srcID="9278" trgID="10919" rel="pRr" directed="false" shadow="false" column="46031" shadowCol="65873" srcRow="2060" trgRow="5041" color="EX-purple" />
    <link srcID="12948" trgID="9278" rel="pRr" directed="false" shadow="false" column="46032" shadowCol="65874" srcRow="5052" trgRow="2060" color="EX-dark-purple" />
    <link srcID="12079" trgID="9278" rel="pRr" directed="false" shadow="false" column="46033" shadowCol="65875" srcRow="5054" trgRow="2060" color="EX-dark-red" />
    <link srcID="10600" trgID="9278" rel="pRr" directed="false" shadow="false" column="46034" shadowCol="65876" srcRow="5058" trgRow="2060" color="EX-pale-green" />
    <link srcID="9278" trgID="14035" rel="pRr" directed="false" shadow="false" column="46035" shadowCol="65877" srcRow="2060" trgRow="5059" color="EX-pale-blue" />
    <link srcID="9278" trgID="10602" rel="pRr" directed="false" shadow="false" column="46036" shadowCol="65878" srcRow="2060" trgRow="5061" color="EX-dark-tan" />
    <link srcID="10596" trgID="9278" rel="pRr" directed="false" shadow="false" column="46037" shadowCol="65879" srcRow="5063" trgRow="2060" color="EX-pale-blue-magenta" />
    <link srcID="12077" trgID="9278" rel="pRr" directed="false" shadow="false" column="46038" shadowCol="65880" srcRow="5065" trgRow="2060" color="EX-pale-yellow orange" />
    <link srcID="10776" trgID="9278" rel="pRr" directed="false" shadow="false" column="46039" shadowCol="65881" srcRow="5077" trgRow="2060" color="EX-medium-magenta" />
    <link srcID="13871" trgID="9278" rel="pRr" directed="false" shadow="false" column="46040" shadowCol="65882" srcRow="5104" trgRow="2060" color="EX-pale-red" />
    <link srcID="13753" trgID="9278" rel="pRr" directed="false" shadow="false" column="46041" shadowCol="65883" srcRow="5124" trgRow="2060" color="EX-pale-cyan" />
    <link srcID="13947" trgID="9278" rel="pRr" directed="false" shadow="false" column="46042" shadowCol="65884" srcRow="5132" trgRow="2060" color="EX-pale-yellow-green" />
    <link srcID="12541" trgID="9278" rel="pRr" directed="false" shadow="false" column="46043" shadowCol="65885" srcRow="5145" trgRow="2060" color="EX-pale-purple" />
    <link srcID="9278" trgID="12516" rel="pRr" directed="false" shadow="false" column="46044" shadowCol="65886" srcRow="2060" trgRow="5149" color="EX-pale-magenta" />
    <link srcID="13229" trgID="9278" rel="pRr" directed="false" shadow="false" column="46045" shadowCol="65887" srcRow="5167" trgRow="2060" color="EX-pale-red-orange" />
    <link srcID="9278" trgID="13106" rel="pRr" directed="false" shadow="false" column="46046" shadowCol="65888" srcRow="2060" trgRow="5172" color="EX-blue" />
    <link srcID="9278" trgID="10727" rel="pRr" directed="false" shadow="false" column="46047" shadowCol="65889" srcRow="2060" trgRow="5183" color="EX-orange" />
    <link srcID="11160" trgID="9278" rel="pRr" directed="false" shadow="false" column="46048" shadowCol="65890" srcRow="5212" trgRow="2060" color="EX-dark-cyan" />
    <link srcID="9278" trgID="13541" rel="pRr" directed="false" shadow="false" column="46049" shadowCol="65891" srcRow="2060" trgRow="5217" color="EX-red" />
    <link srcID="9278" trgID="13540" rel="pRr" directed="false" shadow="false" column="46050" shadowCol="65892" srcRow="2060" trgRow="5218" color="EX-dark-orange" />
    <link srcID="9278" trgID="11012" rel="pRr" directed="false" shadow="false" column="46051" shadowCol="65893" srcRow="2060" trgRow="5219" color="EX-dark-gray-purple" />
    <link srcID="9278" trgID="10859" rel="pRr" directed="false" shadow="false" column="46052" shadowCol="65894" srcRow="2060" trgRow="5220" color="EX-cyan" />
    <link srcID="9278" trgID="10862" rel="pRr" directed="false" shadow="false" column="46053" shadowCol="65895" srcRow="2060" trgRow="5221" color="EX-yellow-orange" />
    <link srcID="9278" trgID="10866" rel="pRr" directed="false" shadow="false" column="46054" shadowCol="65896" srcRow="2060" trgRow="5222" color="EX-pure-blue" />
    <link srcID="9278" trgID="10876" rel="pRr" directed="false" shadow="false" column="46055" shadowCol="65897" srcRow="2060" trgRow="5224" color="EX-dark-yellow-green" />
    <link srcID="13936" trgID="9278" rel="pRr" directed="false" shadow="false" column="46056" shadowCol="65898" srcRow="5227" trgRow="2060" color="EX-dark-magenta" />
    <link srcID="11988" trgID="9278" rel="pRr" directed="false" shadow="false" column="46057" shadowCol="65899" srcRow="5240" trgRow="2060" color="EX-dark-green" />
    <link srcID="13088" trgID="9278" rel="pRr" directed="false" shadow="false" column="46058" shadowCol="65900" srcRow="5252" trgRow="2060" color="EX-blue-magenta" />
    <link srcID="11818" trgID="9278" rel="pRr" directed="false" shadow="false" column="46059" shadowCol="65901" srcRow="5254" trgRow="2060" color="EX-yellow-green" />
    <link srcID="9278" trgID="13858" rel="pRr" directed="false" shadow="false" column="46060" shadowCol="65902" srcRow="2060" trgRow="5256" color="EX-magenta" />
    <link srcID="10927" trgID="9278" rel="pRr" directed="false" shadow="false" column="46061" shadowCol="65903" srcRow="5262" trgRow="2060" color="EX-green" />
    <link srcID="13477" trgID="9278" rel="pRr" directed="false" shadow="false" column="46062" shadowCol="65904" srcRow="5267" trgRow="2060" color="EX-yellow" />
    <link srcID="13906" trgID="9278" rel="pRr" directed="false" shadow="false" column="46063" shadowCol="65905" srcRow="5271" trgRow="2060" color="EX-purple" />
    <link srcID="10698" trgID="9278" rel="pRr" directed="false" shadow="false" column="46064" shadowCol="65906" srcRow="5323" trgRow="2060" color="EX-dark-purple" />
    <link srcID="11132" trgID="9278" rel="pRr" directed="false" shadow="false" column="46065" shadowCol="65907" srcRow="5357" trgRow="2060" color="EX-dark-red" />
    <link srcID="11058" trgID="9278" rel="pRr" directed="false" shadow="false" column="46066" shadowCol="65908" srcRow="5378" trgRow="2060" color="EX-pale-green" />
    <link srcID="11161" trgID="9278" rel="pRr" directed="false" shadow="false" column="46067" shadowCol="65909" srcRow="5393" trgRow="2060" color="EX-pale-blue" />
    <link srcID="13201" trgID="9278" rel="pRr" directed="false" shadow="false" column="46068" shadowCol="65910" srcRow="5460" trgRow="2060" color="EX-dark-tan" />
    <link srcID="12446" trgID="9278" rel="pRr" directed="false" shadow="false" column="46069" shadowCol="65911" srcRow="5471" trgRow="2060" color="EX-pale-blue-magenta" />
    <link srcID="12910" trgID="9278" rel="pRr" directed="false" shadow="false" column="46070" shadowCol="65912" srcRow="5486" trgRow="2060" color="EX-pale-yellow orange" />
    <link srcID="11576" trgID="9278" rel="pRr" directed="false" shadow="false" column="46071" shadowCol="65913" srcRow="5488" trgRow="2060" color="EX-medium-magenta" />
    <link srcID="11529" trgID="9278" rel="pRr" directed="false" shadow="false" column="46072" shadowCol="65914" srcRow="5489" trgRow="2060" color="EX-pale-red" />
    <link srcID="12841" trgID="9278" rel="pRr" directed="false" shadow="false" column="46073" shadowCol="65915" srcRow="5495" trgRow="2060" color="EX-pale-cyan" />
    <link srcID="13848" trgID="9278" rel="pRr" directed="false" shadow="false" column="46074" shadowCol="65916" srcRow="5498" trgRow="2060" color="EX-pale-yellow-green" />
    <link srcID="11993" trgID="9278" rel="pRr" directed="false" shadow="false" column="46075" shadowCol="65917" srcRow="5530" trgRow="2060" color="EX-pale-purple" />
    <link srcID="10932" trgID="9278" rel="pRr" directed="false" shadow="false" column="46076" shadowCol="65918" srcRow="5532" trgRow="2060" color="EX-pale-magenta" />
    <link srcID="12315" trgID="9278" rel="pRr" directed="false" shadow="false" column="46077" shadowCol="65919" srcRow="5533" trgRow="2060" color="EX-pale-red-orange" />
    <link srcID="13883" trgID="9278" rel="pRr" directed="false" shadow="false" column="46078" shadowCol="65920" srcRow="5534" trgRow="2060" color="EX-blue" />
    <link srcID="11213" trgID="9278" rel="pRr" directed="false" shadow="false" column="46079" shadowCol="65921" srcRow="5536" trgRow="2060" color="EX-orange" />
    <link srcID="9278" trgID="11004" rel="pRr" directed="false" shadow="false" column="46080" shadowCol="65922" srcRow="2060" trgRow="5537" color="EX-dark-cyan" />
    <link srcID="12319" trgID="9278" rel="pRr" directed="false" shadow="false" column="46081" shadowCol="65923" srcRow="5540" trgRow="2060" color="EX-red" />
    <link srcID="11353" trgID="9278" rel="pRr" directed="false" shadow="false" column="46082" shadowCol="65924" srcRow="5541" trgRow="2060" color="EX-dark-orange" />
    <link srcID="12018" trgID="9278" rel="pRr" directed="false" shadow="false" column="46083" shadowCol="65925" srcRow="5542" trgRow="2060" color="EX-dark-gray-purple" />
    <link srcID="11286" trgID="9278" rel="pRr" directed="false" shadow="false" column="46084" shadowCol="65926" srcRow="5545" trgRow="2060" color="EX-cyan" />
    <link srcID="11217" trgID="9278" rel="pRr" directed="false" shadow="false" column="46085" shadowCol="65927" srcRow="5546" trgRow="2060" color="EX-yellow-orange" />
    <link srcID="11214" trgID="9278" rel="pRr" directed="false" shadow="false" column="46086" shadowCol="65928" srcRow="5550" trgRow="2060" color="EX-pure-blue" />
    <link srcID="13850" trgID="9278" rel="pRr" directed="false" shadow="false" column="46087" shadowCol="65929" srcRow="5552" trgRow="2060" color="EX-dark-yellow-green" />
    <link srcID="12605" trgID="9278" rel="pRr" directed="false" shadow="false" column="46088" shadowCol="65930" srcRow="5581" trgRow="2060" color="EX-dark-magenta" />
    <link srcID="11972" trgID="9278" rel="pRr" directed="false" shadow="false" column="46089" shadowCol="65931" srcRow="5582" trgRow="2060" color="EX-dark-green" />
    <link srcID="11285" trgID="9278" rel="pRr" directed="false" shadow="false" column="46090" shadowCol="65932" srcRow="5583" trgRow="2060" color="EX-blue-magenta" />
    <link srcID="12875" trgID="9278" rel="pRr" directed="false" shadow="false" column="46091" shadowCol="65933" srcRow="5584" trgRow="2060" color="EX-yellow-green" />
    <link srcID="9278" trgID="13400" rel="pRr" directed="false" shadow="false" column="46092" shadowCol="65934" srcRow="2060" trgRow="5585" color="EX-magenta" />
    <link srcID="12157" trgID="9278" rel="pRr" directed="false" shadow="false" column="46093" shadowCol="65935" srcRow="5586" trgRow="2060" color="EX-green" />
    <link srcID="13466" trgID="9278" rel="pRr" directed="false" shadow="false" column="46094" shadowCol="65936" srcRow="5587" trgRow="2060" color="EX-yellow" />
    <link srcID="13087" trgID="9278" rel="pRr" directed="false" shadow="false" column="46095" shadowCol="65937" srcRow="5588" trgRow="2060" color="EX-purple" />
    <link srcID="11711" trgID="9278" rel="pRr" directed="false" shadow="false" column="46096" shadowCol="65938" srcRow="5589" trgRow="2060" color="EX-dark-purple" />
    <link srcID="13000" trgID="9278" rel="pRr" directed="false" shadow="false" column="46097" shadowCol="65939" srcRow="5590" trgRow="2060" color="EX-dark-red" />
    <link srcID="13853" trgID="9278" rel="pRr" directed="false" shadow="false" column="46098" shadowCol="65940" srcRow="5591" trgRow="2060" color="EX-pale-green" />
    <link srcID="12392" trgID="9278" rel="pRr" directed="false" shadow="false" column="46099" shadowCol="65941" srcRow="5592" trgRow="2060" color="EX-pale-blue" />
    <link srcID="11686" trgID="9278" rel="pRr" directed="false" shadow="false" column="46100" shadowCol="65942" srcRow="5593" trgRow="2060" color="EX-dark-tan" />
    <link srcID="11281" trgID="9278" rel="pRr" directed="false" shadow="false" column="46101" shadowCol="65943" srcRow="5594" trgRow="2060" color="EX-pale-blue-magenta" />
    <link srcID="10700" trgID="9278" rel="pRr" directed="false" shadow="false" column="46102" shadowCol="65944" srcRow="5595" trgRow="2060" color="EX-pale-yellow orange" />
    <link srcID="12185" trgID="9278" rel="pRr" directed="false" shadow="false" column="46103" shadowCol="65945" srcRow="5596" trgRow="2060" color="EX-medium-magenta" />
    <link srcID="13533" trgID="9278" rel="pRr" directed="false" shadow="false" column="46104" shadowCol="65946" srcRow="5598" trgRow="2060" color="EX-pale-red" />
    <link srcID="13357" trgID="9278" rel="pRr" directed="false" shadow="false" column="46105" shadowCol="65947" srcRow="5746" trgRow="2060" color="EX-pale-cyan" />
    <link srcID="9278" trgID="10915" rel="pRr" directed="false" shadow="false" column="46106" shadowCol="65948" srcRow="2060" trgRow="5747" color="EX-pale-yellow-green" />
    <link srcID="9278" trgID="13347" rel="pRr" directed="false" shadow="false" column="46107" shadowCol="65949" srcRow="2060" trgRow="5748" color="EX-pale-purple" />
    <link srcID="8371" trgID="11218" rel="pRr" directed="false" shadow="false" column="46108" shadowCol="65950" srcRow="2061" trgRow="2395" color="EX-pale-magenta" />
    <link srcID="10684" trgID="8371" rel="pRr" directed="false" shadow="false" column="46109" shadowCol="65951" srcRow="3317" trgRow="2061" color="EX-pale-red-orange" />
    <link srcID="8371" trgID="10683" rel="pRr" directed="false" shadow="false" column="46110" shadowCol="65952" srcRow="2061" trgRow="3320" color="EX-blue" />
    <link srcID="8371" trgID="10963" rel="pRr" directed="false" shadow="false" column="46111" shadowCol="65953" srcRow="2061" trgRow="3321" color="EX-orange" />
    <link srcID="11810" trgID="8371" rel="pRr" directed="false" shadow="false" column="46112" shadowCol="65954" srcRow="3323" trgRow="2061" color="EX-dark-cyan" />
    <link srcID="8371" trgID="10708" rel="pRr" directed="false" shadow="false" column="46113" shadowCol="65955" srcRow="2061" trgRow="3326" color="EX-red" />
    <link srcID="10976" trgID="8371" rel="pRr" directed="false" shadow="false" column="46114" shadowCol="65956" srcRow="3337" trgRow="2061" color="EX-dark-orange" />
    <link srcID="11667" trgID="8371" rel="pRr" directed="false" shadow="false" column="46115" shadowCol="65957" srcRow="3342" trgRow="2061" color="EX-dark-gray-purple" />
    <link srcID="10704" trgID="8371" rel="pRr" directed="false" shadow="false" column="46116" shadowCol="65958" srcRow="3352" trgRow="2061" color="EX-cyan" />
    <link srcID="8371" trgID="13840" rel="pRr" directed="false" shadow="false" column="46117" shadowCol="65959" srcRow="2061" trgRow="3353" color="EX-yellow-orange" />
    <link srcID="11024" trgID="8371" rel="pRr" directed="false" shadow="false" column="46118" shadowCol="65960" srcRow="3377" trgRow="2061" color="EX-pure-blue" />
    <link srcID="8371" trgID="11901" rel="pRr" directed="false" shadow="false" column="46119" shadowCol="65961" srcRow="2061" trgRow="3451" color="EX-dark-yellow-green" />
    <link srcID="8371" trgID="11913" rel="pRr" directed="false" shadow="false" column="46120" shadowCol="65962" srcRow="2061" trgRow="3460" color="EX-dark-magenta" />
    <link srcID="8371" trgID="11882" rel="pRr" directed="false" shadow="false" column="46121" shadowCol="65963" srcRow="2061" trgRow="3497" color="EX-dark-green" />
    <link srcID="8371" trgID="13908" rel="pRr" directed="false" shadow="false" column="46122" shadowCol="65964" srcRow="2061" trgRow="3498" color="EX-blue-magenta" />
    <link srcID="13831" trgID="8371" rel="pRr" directed="false" shadow="false" column="46123" shadowCol="65965" srcRow="3505" trgRow="2061" color="EX-yellow-green" />
    <link srcID="12248" trgID="8371" rel="pRr" directed="false" shadow="false" column="46124" shadowCol="65966" srcRow="3514" trgRow="2061" color="EX-magenta" />
    <link srcID="8371" trgID="12940" rel="pRr" directed="false" shadow="false" column="46125" shadowCol="65967" srcRow="2061" trgRow="3515" color="EX-green" />
    <link srcID="8371" trgID="13160" rel="pRr" directed="false" shadow="false" column="46126" shadowCol="65968" srcRow="2061" trgRow="3529" color="EX-yellow" />
    <link srcID="8371" trgID="13238" rel="pRr" directed="false" shadow="false" column="46127" shadowCol="65969" srcRow="2061" trgRow="3531" color="EX-purple" />
    <link srcID="8371" trgID="13610" rel="pRr" directed="false" shadow="false" column="46128" shadowCol="65970" srcRow="2061" trgRow="3532" color="EX-dark-purple" />
    <link srcID="8371" trgID="11306" rel="pRr" directed="false" shadow="false" column="46129" shadowCol="65971" srcRow="2061" trgRow="3534" color="EX-dark-red" />
    <link srcID="8371" trgID="13867" rel="pRr" directed="false" shadow="false" column="46130" shadowCol="65972" srcRow="2061" trgRow="3535" color="EX-pale-green" />
    <link srcID="8371" trgID="13857" rel="pRr" directed="false" shadow="false" column="46131" shadowCol="65973" srcRow="2061" trgRow="3536" color="EX-pale-blue" />
    <link srcID="8371" trgID="11947" rel="pRr" directed="false" shadow="false" column="46132" shadowCol="65974" srcRow="2061" trgRow="3540" color="EX-dark-tan" />
    <link srcID="8371" trgID="12249" rel="pRr" directed="false" shadow="false" column="46133" shadowCol="65975" srcRow="2061" trgRow="3543" color="EX-pale-blue-magenta" />
    <link srcID="8371" trgID="11939" rel="pRr" directed="false" shadow="false" column="46134" shadowCol="65976" srcRow="2061" trgRow="3554" color="EX-pale-yellow orange" />
    <link srcID="8371" trgID="12111" rel="pRr" directed="false" shadow="false" column="46135" shadowCol="65977" srcRow="2061" trgRow="3557" color="EX-medium-magenta" />
    <link srcID="8371" trgID="13166" rel="pRr" directed="false" shadow="false" column="46136" shadowCol="65978" srcRow="2061" trgRow="3558" color="EX-pale-red" />
    <link srcID="8371" trgID="11401" rel="pRr" directed="false" shadow="false" column="46137" shadowCol="65979" srcRow="2061" trgRow="3560" color="EX-pale-cyan" />
    <link srcID="8371" trgID="10818" rel="pRr" directed="false" shadow="false" column="46138" shadowCol="65980" srcRow="2061" trgRow="3563" color="EX-pale-yellow-green" />
    <link srcID="8371" trgID="10959" rel="pRr" directed="false" shadow="false" column="46139" shadowCol="65981" srcRow="2061" trgRow="3567" color="EX-pale-purple" />
    <link srcID="8371" trgID="11392" rel="pRr" directed="false" shadow="false" column="46140" shadowCol="65982" srcRow="2061" trgRow="3568" color="EX-pale-magenta" />
    <link srcID="8371" trgID="13577" rel="pRr" directed="false" shadow="false" column="46141" shadowCol="65983" srcRow="2061" trgRow="3570" color="EX-pale-red-orange" />
    <link srcID="13958" trgID="8371" rel="pRr" directed="false" shadow="false" column="46142" shadowCol="65984" srcRow="3572" trgRow="2061" color="EX-blue" />
    <link srcID="8371" trgID="11996" rel="pRr" directed="false" shadow="false" column="46143" shadowCol="65985" srcRow="2061" trgRow="3593" color="EX-orange" />
    <link srcID="8371" trgID="13562" rel="pRr" directed="false" shadow="false" column="46144" shadowCol="65986" srcRow="2061" trgRow="3613" color="EX-dark-cyan" />
    <link srcID="8371" trgID="11997" rel="pRr" directed="false" shadow="false" column="46145" shadowCol="65987" srcRow="2061" trgRow="3614" color="EX-red" />
    <link srcID="8371" trgID="12728" rel="pRr" directed="false" shadow="false" column="46146" shadowCol="65988" srcRow="2061" trgRow="3623" color="EX-dark-orange" />
    <link srcID="8371" trgID="12347" rel="pRr" directed="false" shadow="false" column="46147" shadowCol="65989" srcRow="2061" trgRow="3626" color="EX-dark-gray-purple" />
    <link srcID="8371" trgID="13099" rel="pRr" directed="false" shadow="false" column="46148" shadowCol="65990" srcRow="2061" trgRow="3628" color="EX-cyan" />
    <link srcID="8371" trgID="12756" rel="pRr" directed="false" shadow="false" column="46149" shadowCol="65991" srcRow="2061" trgRow="3634" color="EX-yellow-orange" />
    <link srcID="8371" trgID="11053" rel="pRr" directed="false" shadow="false" column="46150" shadowCol="65992" srcRow="2061" trgRow="3637" color="EX-pure-blue" />
    <link srcID="8371" trgID="12529" rel="pRr" directed="false" shadow="false" column="46151" shadowCol="65993" srcRow="2061" trgRow="3642" color="EX-dark-yellow-green" />
    <link srcID="8371" trgID="12332" rel="pRr" directed="false" shadow="false" column="46152" shadowCol="65994" srcRow="2061" trgRow="3648" color="EX-dark-magenta" />
    <link srcID="13320" trgID="8371" rel="pRr" directed="false" shadow="false" column="46153" shadowCol="65995" srcRow="3663" trgRow="2061" color="EX-dark-green" />
    <link srcID="8371" trgID="11039" rel="pRr" directed="false" shadow="false" column="46154" shadowCol="65996" srcRow="2061" trgRow="3726" color="EX-blue-magenta" />
    <link srcID="8371" trgID="10966" rel="pRr" directed="false" shadow="false" column="46155" shadowCol="65997" srcRow="2061" trgRow="3774" color="EX-yellow-green" />
    <link srcID="8371" trgID="13764" rel="pRr" directed="false" shadow="false" column="46156" shadowCol="65998" srcRow="2061" trgRow="3787" color="EX-magenta" />
    <link srcID="8371" trgID="10809" rel="pRr" directed="false" shadow="false" column="46157" shadowCol="65999" srcRow="2061" trgRow="3792" color="EX-green" />
    <link srcID="13182" trgID="8371" rel="pRr" directed="false" shadow="false" column="46158" shadowCol="66000" srcRow="3801" trgRow="2061" color="EX-yellow" />
    <link srcID="12829" trgID="8371" rel="pRr" directed="false" shadow="false" column="46159" shadowCol="66001" srcRow="3802" trgRow="2061" color="EX-purple" />
    <link srcID="8371" trgID="11386" rel="pRr" directed="false" shadow="false" column="46160" shadowCol="66002" srcRow="2061" trgRow="3811" color="EX-dark-purple" />
    <link srcID="8371" trgID="12215" rel="pRr" directed="false" shadow="false" column="46161" shadowCol="66003" srcRow="2061" trgRow="3813" color="EX-dark-red" />
    <link srcID="8371" trgID="11406" rel="pRr" directed="false" shadow="false" column="46162" shadowCol="66004" srcRow="2061" trgRow="3819" color="EX-pale-green" />
    <link srcID="8371" trgID="11243" rel="pRr" directed="false" shadow="false" column="46163" shadowCol="66005" srcRow="2061" trgRow="3879" color="EX-pale-blue" />
    <link srcID="8371" trgID="11946" rel="pRr" directed="false" shadow="false" column="46164" shadowCol="66006" srcRow="2061" trgRow="3883" color="EX-dark-tan" />
    <link srcID="8371" trgID="10729" rel="pRr" directed="false" shadow="false" column="46165" shadowCol="66007" srcRow="2061" trgRow="3948" color="EX-pale-blue-magenta" />
    <link srcID="12223" trgID="8371" rel="pRr" directed="false" shadow="false" column="46166" shadowCol="66008" srcRow="3958" trgRow="2061" color="EX-pale-yellow orange" />
    <link srcID="8371" trgID="13865" rel="pRr" directed="false" shadow="false" column="46167" shadowCol="66009" srcRow="2061" trgRow="3960" color="EX-medium-magenta" />
    <link srcID="12225" trgID="8371" rel="pRr" directed="false" shadow="false" column="46168" shadowCol="66010" srcRow="3961" trgRow="2061" color="EX-pale-red" />
    <link srcID="8371" trgID="13749" rel="pRr" directed="false" shadow="false" column="46169" shadowCol="66011" srcRow="2061" trgRow="3971" color="EX-pale-cyan" />
    <link srcID="8371" trgID="13525" rel="pRr" directed="false" shadow="false" column="46170" shadowCol="66012" srcRow="2061" trgRow="3973" color="EX-pale-yellow-green" />
    <link srcID="11244" trgID="8371" rel="pRr" directed="false" shadow="false" column="46171" shadowCol="66013" srcRow="3976" trgRow="2061" color="EX-pale-purple" />
    <link srcID="8371" trgID="12743" rel="pRr" directed="false" shadow="false" column="46172" shadowCol="66014" srcRow="2061" trgRow="3977" color="EX-pale-magenta" />
    <link srcID="10942" trgID="8371" rel="pRr" directed="false" shadow="false" column="46173" shadowCol="66015" srcRow="3981" trgRow="2061" color="EX-pale-red-orange" />
    <link srcID="10883" trgID="8371" rel="pRr" directed="false" shadow="false" column="46174" shadowCol="66016" srcRow="3987" trgRow="2061" color="EX-blue" />
    <link srcID="13829" trgID="8371" rel="pRr" directed="false" shadow="false" column="46175" shadowCol="66017" srcRow="4029" trgRow="2061" color="EX-orange" />
    <link srcID="8371" trgID="11524" rel="pRr" directed="false" shadow="false" column="46176" shadowCol="66018" srcRow="2061" trgRow="4038" color="EX-dark-cyan" />
    <link srcID="8371" trgID="13226" rel="pRr" directed="false" shadow="false" column="46177" shadowCol="66019" srcRow="2061" trgRow="4042" color="EX-red" />
    <link srcID="8371" trgID="11914" rel="pRr" directed="false" shadow="false" column="46178" shadowCol="66020" srcRow="2061" trgRow="4067" color="EX-dark-orange" />
    <link srcID="8371" trgID="11934" rel="pRr" directed="false" shadow="false" column="46179" shadowCol="66021" srcRow="2061" trgRow="4075" color="EX-dark-gray-purple" />
    <link srcID="8371" trgID="11858" rel="pRr" directed="false" shadow="false" column="46180" shadowCol="66022" srcRow="2061" trgRow="4095" color="EX-cyan" />
    <link srcID="8371" trgID="12143" rel="pRr" directed="false" shadow="false" column="46181" shadowCol="66023" srcRow="2061" trgRow="4112" color="EX-yellow-orange" />
    <link srcID="11674" trgID="8371" rel="pRr" directed="false" shadow="false" column="46182" shadowCol="66024" srcRow="4120" trgRow="2061" color="EX-pure-blue" />
    <link srcID="8371" trgID="13934" rel="pRr" directed="false" shadow="false" column="46183" shadowCol="66025" srcRow="2061" trgRow="4121" color="EX-dark-yellow-green" />
    <link srcID="8371" trgID="11187" rel="pRr" directed="false" shadow="false" column="46184" shadowCol="66026" srcRow="2061" trgRow="4125" color="EX-dark-magenta" />
    <link srcID="8371" trgID="12855" rel="pRr" directed="false" shadow="false" column="46185" shadowCol="66027" srcRow="2061" trgRow="4158" color="EX-dark-green" />
    <link srcID="8371" trgID="11956" rel="pRr" directed="false" shadow="false" column="46186" shadowCol="66028" srcRow="2061" trgRow="4201" color="EX-blue-magenta" />
    <link srcID="8371" trgID="11141" rel="pRr" directed="false" shadow="false" column="46187" shadowCol="66029" srcRow="2061" trgRow="4211" color="EX-yellow-green" />
    <link srcID="8371" trgID="13636" rel="pRr" directed="false" shadow="false" column="46188" shadowCol="66030" srcRow="2061" trgRow="4213" color="EX-magenta" />
    <link srcID="13803" trgID="8371" rel="pRr" directed="false" shadow="false" column="46189" shadowCol="66031" srcRow="4250" trgRow="2061" color="EX-green" />
    <link srcID="8371" trgID="10945" rel="pRr" directed="false" shadow="false" column="46190" shadowCol="66032" srcRow="2061" trgRow="4251" color="EX-yellow" />
    <link srcID="11005" trgID="8371" rel="pRr" directed="false" shadow="false" column="46191" shadowCol="66033" srcRow="4270" trgRow="2061" color="EX-purple" />
    <link srcID="8371" trgID="11287" rel="pRr" directed="false" shadow="false" column="46192" shadowCol="66034" srcRow="2061" trgRow="4274" color="EX-dark-purple" />
    <link srcID="11938" trgID="8371" rel="pRr" directed="false" shadow="false" column="46193" shadowCol="66035" srcRow="4276" trgRow="2061" color="EX-dark-red" />
    <link srcID="8371" trgID="12343" rel="pRr" directed="false" shadow="false" column="46194" shadowCol="66036" srcRow="2061" trgRow="4300" color="EX-pale-green" />
    <link srcID="8371" trgID="11971" rel="pRr" directed="false" shadow="false" column="46195" shadowCol="66037" srcRow="2061" trgRow="4328" color="EX-pale-blue" />
    <link srcID="8371" trgID="13843" rel="pRr" directed="false" shadow="false" column="46196" shadowCol="66038" srcRow="2061" trgRow="4351" color="EX-dark-tan" />
    <link srcID="8371" trgID="12847" rel="pRr" directed="false" shadow="false" column="46197" shadowCol="66039" srcRow="2061" trgRow="4355" color="EX-pale-blue-magenta" />
    <link srcID="11097" trgID="8371" rel="pRr" directed="false" shadow="false" column="46198" shadowCol="66040" srcRow="4389" trgRow="2061" color="EX-pale-yellow orange" />
    <link srcID="12062" trgID="8371" rel="pRr" directed="false" shadow="false" column="46199" shadowCol="66041" srcRow="4403" trgRow="2061" color="EX-medium-magenta" />
    <link srcID="8371" trgID="11167" rel="pRr" directed="false" shadow="false" column="46200" shadowCol="66042" srcRow="2061" trgRow="4415" color="EX-pale-red" />
    <link srcID="8371" trgID="13632" rel="pRr" directed="false" shadow="false" column="46201" shadowCol="66043" srcRow="2061" trgRow="4430" color="EX-pale-cyan" />
    <link srcID="8371" trgID="13591" rel="pRr" directed="false" shadow="false" column="46202" shadowCol="66044" srcRow="2061" trgRow="4431" color="EX-pale-yellow-green" />
    <link srcID="13585" trgID="8371" rel="pRr" directed="false" shadow="false" column="46203" shadowCol="66045" srcRow="4501" trgRow="2061" color="EX-pale-purple" />
    <link srcID="8371" trgID="13339" rel="pRr" directed="false" shadow="false" column="46204" shadowCol="66046" srcRow="2061" trgRow="4514" color="EX-pale-magenta" />
    <link srcID="8371" trgID="10781" rel="pRr" directed="false" shadow="false" column="46205" shadowCol="66047" srcRow="2061" trgRow="4515" color="EX-pale-red-orange" />
    <link srcID="8371" trgID="11055" rel="pRr" directed="false" shadow="false" column="46206" shadowCol="66048" srcRow="2061" trgRow="4544" color="EX-blue" />
    <link srcID="8371" trgID="13838" rel="pRr" directed="false" shadow="false" column="46207" shadowCol="66049" srcRow="2061" trgRow="4548" color="EX-orange" />
    <link srcID="13586" trgID="8371" rel="pRr" directed="false" shadow="false" column="46208" shadowCol="66050" srcRow="4553" trgRow="2061" color="EX-dark-cyan" />
    <link srcID="8371" trgID="12273" rel="pRr" directed="false" shadow="false" column="46209" shadowCol="66051" srcRow="2061" trgRow="4561" color="EX-red" />
    <link srcID="8371" trgID="12377" rel="pRr" directed="false" shadow="false" column="46210" shadowCol="66052" srcRow="2061" trgRow="4563" color="EX-dark-orange" />
    <link srcID="8371" trgID="14039" rel="pRr" directed="false" shadow="false" column="46211" shadowCol="66053" srcRow="2061" trgRow="4568" color="EX-dark-gray-purple" />
    <link srcID="8371" trgID="12863" rel="pRr" directed="false" shadow="false" column="46212" shadowCol="66054" srcRow="2061" trgRow="4570" color="EX-cyan" />
    <link srcID="13148" trgID="8371" rel="pRr" directed="false" shadow="false" column="46213" shadowCol="66055" srcRow="4573" trgRow="2061" color="EX-yellow-orange" />
    <link srcID="8371" trgID="13508" rel="pRr" directed="false" shadow="false" column="46214" shadowCol="66056" srcRow="2061" trgRow="4583" color="EX-pure-blue" />
    <link srcID="8371" trgID="13004" rel="pRr" directed="false" shadow="false" column="46215" shadowCol="66057" srcRow="2061" trgRow="4615" color="EX-dark-yellow-green" />
    <link srcID="8371" trgID="12901" rel="pRr" directed="false" shadow="false" column="46216" shadowCol="66058" srcRow="2061" trgRow="4621" color="EX-dark-magenta" />
    <link srcID="11951" trgID="8371" rel="pRr" directed="false" shadow="false" column="46217" shadowCol="66059" srcRow="4629" trgRow="2061" color="EX-dark-green" />
    <link srcID="8371" trgID="13594" rel="pRr" directed="false" shadow="false" column="46218" shadowCol="66060" srcRow="2061" trgRow="4653" color="EX-blue-magenta" />
    <link srcID="13149" trgID="8371" rel="pRr" directed="false" shadow="false" column="46219" shadowCol="66061" srcRow="4659" trgRow="2061" color="EX-yellow-green" />
    <link srcID="11652" trgID="8371" rel="pRr" directed="false" shadow="false" column="46220" shadowCol="66062" srcRow="4672" trgRow="2061" color="EX-magenta" />
    <link srcID="8371" trgID="10950" rel="pRr" directed="false" shadow="false" column="46221" shadowCol="66063" srcRow="2061" trgRow="4723" color="EX-green" />
    <link srcID="8371" trgID="12596" rel="pRr" directed="false" shadow="false" column="46222" shadowCol="66064" srcRow="2061" trgRow="4724" color="EX-yellow" />
    <link srcID="11978" trgID="8371" rel="pRr" directed="false" shadow="false" column="46223" shadowCol="66065" srcRow="4725" trgRow="2061" color="EX-purple" />
    <link srcID="8371" trgID="12586" rel="pRr" directed="false" shadow="false" column="46224" shadowCol="66066" srcRow="2061" trgRow="4726" color="EX-dark-purple" />
    <link srcID="12573" trgID="8371" rel="pRr" directed="false" shadow="false" column="46225" shadowCol="66067" srcRow="4727" trgRow="2061" color="EX-dark-red" />
    <link srcID="8371" trgID="12476" rel="pRr" directed="false" shadow="false" column="46226" shadowCol="66068" srcRow="2061" trgRow="4742" color="EX-pale-green" />
    <link srcID="8371" trgID="13774" rel="pRr" directed="false" shadow="false" column="46227" shadowCol="66069" srcRow="2061" trgRow="4803" color="EX-pale-blue" />
    <link srcID="8371" trgID="13588" rel="pRr" directed="false" shadow="false" column="46228" shadowCol="66070" srcRow="2061" trgRow="4819" color="EX-dark-tan" />
    <link srcID="8371" trgID="11111" rel="pRr" directed="false" shadow="false" column="46229" shadowCol="66071" srcRow="2061" trgRow="4832" color="EX-pale-blue-magenta" />
    <link srcID="12561" trgID="8371" rel="pRr" directed="false" shadow="false" column="46230" shadowCol="66072" srcRow="4833" trgRow="2061" color="EX-pale-yellow orange" />
    <link srcID="8371" trgID="13204" rel="pRr" directed="false" shadow="false" column="46231" shadowCol="66073" srcRow="2061" trgRow="4840" color="EX-medium-magenta" />
    <link srcID="11319" trgID="8371" rel="pRr" directed="false" shadow="false" column="46232" shadowCol="66074" srcRow="4881" trgRow="2061" color="EX-pale-red" />
    <link srcID="8371" trgID="12729" rel="pRr" directed="false" shadow="false" column="46233" shadowCol="66075" srcRow="2061" trgRow="4883" color="EX-pale-cyan" />
    <link srcID="8371" trgID="13812" rel="pRr" directed="false" shadow="false" column="46234" shadowCol="66076" srcRow="2061" trgRow="4942" color="EX-pale-yellow-green" />
    <link srcID="8371" trgID="12883" rel="pRr" directed="false" shadow="false" column="46235" shadowCol="66077" srcRow="2061" trgRow="4949" color="EX-pale-purple" />
    <link srcID="12353" trgID="8371" rel="pRr" directed="false" shadow="false" column="46236" shadowCol="66078" srcRow="4952" trgRow="2061" color="EX-pale-magenta" />
    <link srcID="11959" trgID="8371" rel="pRr" directed="false" shadow="false" column="46237" shadowCol="66079" srcRow="4961" trgRow="2061" color="EX-pale-red-orange" />
    <link srcID="8371" trgID="12307" rel="pRr" directed="false" shadow="false" column="46238" shadowCol="66080" srcRow="2061" trgRow="4970" color="EX-blue" />
    <link srcID="8371" trgID="12371" rel="pRr" directed="false" shadow="false" column="46239" shadowCol="66081" srcRow="2061" trgRow="4974" color="EX-orange" />
    <link srcID="8371" trgID="10875" rel="pRr" directed="false" shadow="false" column="46240" shadowCol="66082" srcRow="2061" trgRow="4990" color="EX-dark-cyan" />
    <link srcID="12572" trgID="8371" rel="pRr" directed="false" shadow="false" column="46241" shadowCol="66083" srcRow="4991" trgRow="2061" color="EX-red" />
    <link srcID="8371" trgID="12937" rel="pRr" directed="false" shadow="false" column="46242" shadowCol="66084" srcRow="2061" trgRow="5005" color="EX-dark-orange" />
    <link srcID="13625" trgID="8371" rel="pRr" directed="false" shadow="false" column="46243" shadowCol="66085" srcRow="5007" trgRow="2061" color="EX-dark-gray-purple" />
    <link srcID="8371" trgID="13122" rel="pRr" directed="false" shadow="false" column="46244" shadowCol="66086" srcRow="2061" trgRow="5010" color="EX-cyan" />
    <link srcID="8371" trgID="12008" rel="pRr" directed="false" shadow="false" column="46245" shadowCol="66087" srcRow="2061" trgRow="5033" color="EX-yellow-orange" />
    <link srcID="12817" trgID="8371" rel="pRr" directed="false" shadow="false" column="46246" shadowCol="66088" srcRow="5036" trgRow="2061" color="EX-pure-blue" />
    <link srcID="13565" trgID="8371" rel="pRr" directed="false" shadow="false" column="46247" shadowCol="66089" srcRow="5040" trgRow="2061" color="EX-dark-yellow-green" />
    <link srcID="12079" trgID="8371" rel="pRr" directed="false" shadow="false" column="46248" shadowCol="66090" srcRow="5054" trgRow="2061" color="EX-dark-magenta" />
    <link srcID="11952" trgID="8371" rel="pRr" directed="false" shadow="false" column="46249" shadowCol="66091" srcRow="5055" trgRow="2061" color="EX-dark-green" />
    <link srcID="8371" trgID="10600" rel="pRr" directed="false" shadow="false" column="46250" shadowCol="66092" srcRow="2061" trgRow="5058" color="EX-blue-magenta" />
    <link srcID="8371" trgID="10756" rel="pRr" directed="false" shadow="false" column="46251" shadowCol="66093" srcRow="2061" trgRow="5076" color="EX-yellow-green" />
    <link srcID="8371" trgID="13871" rel="pRr" directed="false" shadow="false" column="46252" shadowCol="66094" srcRow="2061" trgRow="5104" color="EX-magenta" />
    <link srcID="8371" trgID="13753" rel="pRr" directed="false" shadow="false" column="46253" shadowCol="66095" srcRow="2061" trgRow="5124" color="EX-green" />
    <link srcID="13861" trgID="8371" rel="pRr" directed="false" shadow="false" column="46254" shadowCol="66096" srcRow="5128" trgRow="2061" color="EX-yellow" />
    <link srcID="12566" trgID="8371" rel="pRr" directed="false" shadow="false" column="46255" shadowCol="66097" srcRow="5131" trgRow="2061" color="EX-purple" />
    <link srcID="8371" trgID="13947" rel="pRr" directed="false" shadow="false" column="46256" shadowCol="66098" srcRow="2061" trgRow="5132" color="EX-dark-purple" />
    <link srcID="8371" trgID="12516" rel="pRr" directed="false" shadow="false" column="46257" shadowCol="66099" srcRow="2061" trgRow="5149" color="EX-dark-red" />
    <link srcID="8371" trgID="13273" rel="pRr" directed="false" shadow="false" column="46258" shadowCol="66100" srcRow="2061" trgRow="5161" color="EX-pale-green" />
    <link srcID="8371" trgID="13827" rel="pRr" directed="false" shadow="false" column="46259" shadowCol="66101" srcRow="2061" trgRow="5228" color="EX-pale-blue" />
    <link srcID="8371" trgID="11459" rel="pRr" directed="false" shadow="false" column="46260" shadowCol="66102" srcRow="2061" trgRow="5258" color="EX-dark-tan" />
    <link srcID="8371" trgID="11172" rel="pRr" directed="false" shadow="false" column="46261" shadowCol="66103" srcRow="2061" trgRow="5269" color="EX-pale-blue-magenta" />
    <link srcID="13916" trgID="8371" rel="pRr" directed="false" shadow="false" column="46262" shadowCol="66104" srcRow="5276" trgRow="2061" color="EX-pale-yellow orange" />
    <link srcID="11529" trgID="8371" rel="pRr" directed="false" shadow="false" column="46263" shadowCol="66105" srcRow="5489" trgRow="2061" color="EX-medium-magenta" />
    <link srcID="12675" trgID="8371" rel="pRr" directed="false" shadow="false" column="46264" shadowCol="66106" srcRow="5491" trgRow="2061" color="EX-pale-red" />
    <link srcID="13848" trgID="8371" rel="pRr" directed="false" shadow="false" column="46265" shadowCol="66107" srcRow="5498" trgRow="2061" color="EX-pale-cyan" />
    <link srcID="8371" trgID="11669" rel="pRr" directed="false" shadow="false" column="46266" shadowCol="66108" srcRow="2061" trgRow="5577" color="EX-pale-yellow-green" />
    <link srcID="8371" trgID="12605" rel="pRr" directed="false" shadow="false" column="46267" shadowCol="66109" srcRow="2061" trgRow="5581" color="EX-pale-purple" />
    <link srcID="8371" trgID="11972" rel="pRr" directed="false" shadow="false" column="46268" shadowCol="66110" srcRow="2061" trgRow="5582" color="EX-pale-magenta" />
    <link srcID="8371" trgID="13853" rel="pRr" directed="false" shadow="false" column="46269" shadowCol="66111" srcRow="2061" trgRow="5591" color="EX-pale-red-orange" />
    <link srcID="12392" trgID="8371" rel="pRr" directed="false" shadow="false" column="46270" shadowCol="66112" srcRow="5592" trgRow="2061" color="EX-blue" />
    <link srcID="8371" trgID="11806" rel="pRr" directed="false" shadow="false" column="46271" shadowCol="66113" srcRow="2061" trgRow="5633" color="EX-orange" />
    <link srcID="8371" trgID="13235" rel="pRr" directed="false" shadow="false" column="46272" shadowCol="66114" srcRow="2061" trgRow="5645" color="EX-dark-cyan" />
    <link srcID="8371" trgID="12599" rel="pRr" directed="false" shadow="false" column="46273" shadowCol="66115" srcRow="2061" trgRow="5749" color="EX-red" />
    <link srcID="11249" trgID="8371" rel="pRr" directed="false" shadow="false" column="46274" shadowCol="66116" srcRow="5750" trgRow="2061" color="EX-dark-orange" />
    <link srcID="9234" trgID="11218" rel="pRr" directed="false" shadow="false" column="46275" shadowCol="66117" srcRow="2062" trgRow="2395" color="EX-dark-gray-purple" />
    <link srcID="9234" trgID="11730" rel="pRr" directed="false" shadow="false" column="46276" shadowCol="66118" srcRow="2062" trgRow="2399" color="EX-cyan" />
    <link srcID="10684" trgID="9234" rel="pRr" directed="false" shadow="false" column="46277" shadowCol="66119" srcRow="3317" trgRow="2062" color="EX-yellow-orange" />
    <link srcID="9234" trgID="10709" rel="pRr" directed="false" shadow="false" column="46278" shadowCol="66120" srcRow="2062" trgRow="3318" color="EX-pure-blue" />
    <link srcID="9234" trgID="10683" rel="pRr" directed="false" shadow="false" column="46279" shadowCol="66121" srcRow="2062" trgRow="3320" color="EX-dark-yellow-green" />
    <link srcID="9234" trgID="10963" rel="pRr" directed="false" shadow="false" column="46280" shadowCol="66122" srcRow="2062" trgRow="3321" color="EX-dark-magenta" />
    <link srcID="9234" trgID="11810" rel="pRr" directed="false" shadow="false" column="46281" shadowCol="66123" srcRow="2062" trgRow="3323" color="EX-dark-green" />
    <link srcID="9234" trgID="10708" rel="pRr" directed="false" shadow="false" column="46282" shadowCol="66124" srcRow="2062" trgRow="3326" color="EX-blue-magenta" />
    <link srcID="9234" trgID="11890" rel="pRr" directed="false" shadow="false" column="46283" shadowCol="66125" srcRow="2062" trgRow="3329" color="EX-yellow-green" />
    <link srcID="10976" trgID="9234" rel="pRr" directed="false" shadow="false" column="46284" shadowCol="66126" srcRow="3337" trgRow="2062" color="EX-magenta" />
    <link srcID="10704" trgID="9234" rel="pRr" directed="false" shadow="false" column="46285" shadowCol="66127" srcRow="3352" trgRow="2062" color="EX-green" />
    <link srcID="9234" trgID="11024" rel="pRr" directed="false" shadow="false" column="46286" shadowCol="66128" srcRow="2062" trgRow="3377" color="EX-yellow" />
    <link srcID="9234" trgID="12742" rel="pRr" directed="false" shadow="false" column="46287" shadowCol="66129" srcRow="2062" trgRow="3390" color="EX-purple" />
    <link srcID="10710" trgID="9234" rel="pRr" directed="false" shadow="false" column="46288" shadowCol="66130" srcRow="3401" trgRow="2062" color="EX-dark-purple" />
    <link srcID="11202" trgID="9234" rel="pRr" directed="false" shadow="false" column="46289" shadowCol="66131" srcRow="3410" trgRow="2062" color="EX-dark-red" />
    <link srcID="9234" trgID="11340" rel="pRr" directed="false" shadow="false" column="46290" shadowCol="66132" srcRow="2062" trgRow="3438" color="EX-pale-green" />
    <link srcID="9234" trgID="11901" rel="pRr" directed="false" shadow="false" column="46291" shadowCol="66133" srcRow="2062" trgRow="3451" color="EX-pale-blue" />
    <link srcID="9234" trgID="11452" rel="pRr" directed="false" shadow="false" column="46292" shadowCol="66134" srcRow="2062" trgRow="3458" color="EX-dark-tan" />
    <link srcID="9234" trgID="13908" rel="pRr" directed="false" shadow="false" column="46293" shadowCol="66135" srcRow="2062" trgRow="3498" color="EX-pale-blue-magenta" />
    <link srcID="13831" trgID="9234" rel="pRr" directed="false" shadow="false" column="46294" shadowCol="66136" srcRow="3505" trgRow="2062" color="EX-pale-yellow orange" />
    <link srcID="9234" trgID="12248" rel="pRr" directed="false" shadow="false" column="46295" shadowCol="66137" srcRow="2062" trgRow="3514" color="EX-medium-magenta" />
    <link srcID="9234" trgID="12940" rel="pRr" directed="false" shadow="false" column="46296" shadowCol="66138" srcRow="2062" trgRow="3515" color="EX-pale-red" />
    <link srcID="9234" trgID="13160" rel="pRr" directed="false" shadow="false" column="46297" shadowCol="66139" srcRow="2062" trgRow="3529" color="EX-pale-cyan" />
    <link srcID="9234" trgID="13610" rel="pRr" directed="false" shadow="false" column="46298" shadowCol="66140" srcRow="2062" trgRow="3532" color="EX-pale-yellow-green" />
    <link srcID="9234" trgID="11306" rel="pRr" directed="false" shadow="false" column="46299" shadowCol="66141" srcRow="2062" trgRow="3534" color="EX-pale-purple" />
    <link srcID="9234" trgID="11233" rel="pRr" directed="false" shadow="false" column="46300" shadowCol="66142" srcRow="2062" trgRow="3564" color="EX-pale-magenta" />
    <link srcID="9234" trgID="10959" rel="pRr" directed="false" shadow="false" column="46301" shadowCol="66143" srcRow="2062" trgRow="3567" color="EX-pale-red-orange" />
    <link srcID="9234" trgID="11392" rel="pRr" directed="false" shadow="false" column="46302" shadowCol="66144" srcRow="2062" trgRow="3568" color="EX-blue" />
    <link srcID="9234" trgID="13577" rel="pRr" directed="false" shadow="false" column="46303" shadowCol="66145" srcRow="2062" trgRow="3570" color="EX-orange" />
    <link srcID="13958" trgID="9234" rel="pRr" directed="false" shadow="false" column="46304" shadowCol="66146" srcRow="3572" trgRow="2062" color="EX-dark-cyan" />
    <link srcID="9234" trgID="11996" rel="pRr" directed="false" shadow="false" column="46305" shadowCol="66147" srcRow="2062" trgRow="3593" color="EX-red" />
    <link srcID="9234" trgID="13562" rel="pRr" directed="false" shadow="false" column="46306" shadowCol="66148" srcRow="2062" trgRow="3613" color="EX-dark-orange" />
    <link srcID="9234" trgID="11997" rel="pRr" directed="false" shadow="false" column="46307" shadowCol="66149" srcRow="2062" trgRow="3614" color="EX-dark-gray-purple" />
    <link srcID="9234" trgID="12728" rel="pRr" directed="false" shadow="false" column="46308" shadowCol="66150" srcRow="2062" trgRow="3623" color="EX-cyan" />
    <link srcID="9234" trgID="12347" rel="pRr" directed="false" shadow="false" column="46309" shadowCol="66151" srcRow="2062" trgRow="3626" color="EX-yellow-orange" />
    <link srcID="9234" trgID="13099" rel="pRr" directed="false" shadow="false" column="46310" shadowCol="66152" srcRow="2062" trgRow="3628" color="EX-pure-blue" />
    <link srcID="9234" trgID="11041" rel="pRr" directed="false" shadow="false" column="46311" shadowCol="66153" srcRow="2062" trgRow="3641" color="EX-dark-yellow-green" />
    <link srcID="13320" trgID="9234" rel="pRr" directed="false" shadow="false" column="46312" shadowCol="66154" srcRow="3663" trgRow="2062" color="EX-dark-magenta" />
    <link srcID="9234" trgID="12236" rel="pRr" directed="false" shadow="false" column="46313" shadowCol="66155" srcRow="2062" trgRow="3717" color="EX-dark-green" />
    <link srcID="9234" trgID="10667" rel="pRr" directed="false" shadow="false" column="46314" shadowCol="66156" srcRow="2062" trgRow="3747" color="EX-blue-magenta" />
    <link srcID="9234" trgID="10966" rel="pRr" directed="false" shadow="false" column="46315" shadowCol="66157" srcRow="2062" trgRow="3774" color="EX-yellow-green" />
    <link srcID="9234" trgID="12215" rel="pRr" directed="false" shadow="false" column="46316" shadowCol="66158" srcRow="2062" trgRow="3813" color="EX-magenta" />
    <link srcID="9234" trgID="11924" rel="pRr" directed="false" shadow="false" column="46317" shadowCol="66159" srcRow="2062" trgRow="3840" color="EX-green" />
    <link srcID="9234" trgID="11839" rel="pRr" directed="false" shadow="false" column="46318" shadowCol="66160" srcRow="2062" trgRow="3853" color="EX-yellow" />
    <link srcID="9234" trgID="12597" rel="pRr" directed="false" shadow="false" column="46319" shadowCol="66161" srcRow="2062" trgRow="3865" color="EX-purple" />
    <link srcID="9234" trgID="10598" rel="pRr" directed="false" shadow="false" column="46320" shadowCol="66162" srcRow="2062" trgRow="3867" color="EX-dark-purple" />
    <link srcID="9234" trgID="11243" rel="pRr" directed="false" shadow="false" column="46321" shadowCol="66163" srcRow="2062" trgRow="3879" color="EX-dark-red" />
    <link srcID="9234" trgID="12366" rel="pRr" directed="false" shadow="false" column="46322" shadowCol="66164" srcRow="2062" trgRow="3900" color="EX-pale-green" />
    <link srcID="9234" trgID="10729" rel="pRr" directed="false" shadow="false" column="46323" shadowCol="66165" srcRow="2062" trgRow="3948" color="EX-pale-blue" />
    <link srcID="9234" trgID="13785" rel="pRr" directed="false" shadow="false" column="46324" shadowCol="66166" srcRow="2062" trgRow="3959" color="EX-dark-tan" />
    <link srcID="9234" trgID="13865" rel="pRr" directed="false" shadow="false" column="46325" shadowCol="66167" srcRow="2062" trgRow="3960" color="EX-pale-blue-magenta" />
    <link srcID="9234" trgID="13749" rel="pRr" directed="false" shadow="false" column="46326" shadowCol="66168" srcRow="2062" trgRow="3971" color="EX-pale-yellow orange" />
    <link srcID="9234" trgID="13525" rel="pRr" directed="false" shadow="false" column="46327" shadowCol="66169" srcRow="2062" trgRow="3973" color="EX-medium-magenta" />
    <link srcID="9234" trgID="10942" rel="pRr" directed="false" shadow="false" column="46328" shadowCol="66170" srcRow="2062" trgRow="3981" color="EX-pale-red" />
    <link srcID="10855" trgID="9234" rel="pRr" directed="false" shadow="false" column="46329" shadowCol="66171" srcRow="4006" trgRow="2062" color="EX-pale-cyan" />
    <link srcID="9234" trgID="11934" rel="pRr" directed="false" shadow="false" column="46330" shadowCol="66172" srcRow="2062" trgRow="4075" color="EX-pale-yellow-green" />
    <link srcID="9234" trgID="11858" rel="pRr" directed="false" shadow="false" column="46331" shadowCol="66173" srcRow="2062" trgRow="4095" color="EX-pale-purple" />
    <link srcID="9234" trgID="12143" rel="pRr" directed="false" shadow="false" column="46332" shadowCol="66174" srcRow="2062" trgRow="4112" color="EX-pale-magenta" />
    <link srcID="11674" trgID="9234" rel="pRr" directed="false" shadow="false" column="46333" shadowCol="66175" srcRow="4120" trgRow="2062" color="EX-pale-red-orange" />
    <link srcID="9234" trgID="13934" rel="pRr" directed="false" shadow="false" column="46334" shadowCol="66176" srcRow="2062" trgRow="4121" color="EX-blue" />
    <link srcID="13488" trgID="9234" rel="pRr" directed="false" shadow="false" column="46335" shadowCol="66177" srcRow="4132" trgRow="2062" color="EX-orange" />
    <link srcID="10621" trgID="9234" rel="pRr" directed="false" shadow="false" column="46336" shadowCol="66178" srcRow="4145" trgRow="2062" color="EX-dark-cyan" />
    <link srcID="12351" trgID="9234" rel="pRr" directed="false" shadow="false" column="46337" shadowCol="66179" srcRow="4180" trgRow="2062" color="EX-red" />
    <link srcID="9234" trgID="13771" rel="pRr" directed="false" shadow="false" column="46338" shadowCol="66180" srcRow="2062" trgRow="4182" color="EX-dark-orange" />
    <link srcID="9234" trgID="10664" rel="pRr" directed="false" shadow="false" column="46339" shadowCol="66181" srcRow="2062" trgRow="4186" color="EX-dark-gray-purple" />
    <link srcID="9234" trgID="11141" rel="pRr" directed="false" shadow="false" column="46340" shadowCol="66182" srcRow="2062" trgRow="4211" color="EX-cyan" />
    <link srcID="9234" trgID="13636" rel="pRr" directed="false" shadow="false" column="46341" shadowCol="66183" srcRow="2062" trgRow="4213" color="EX-yellow-orange" />
    <link srcID="9234" trgID="12036" rel="pRr" directed="false" shadow="false" column="46342" shadowCol="66184" srcRow="2062" trgRow="4221" color="EX-pure-blue" />
    <link srcID="9234" trgID="13935" rel="pRr" directed="false" shadow="false" column="46343" shadowCol="66185" srcRow="2062" trgRow="4243" color="EX-dark-yellow-green" />
    <link srcID="9234" trgID="10945" rel="pRr" directed="false" shadow="false" column="46344" shadowCol="66186" srcRow="2062" trgRow="4251" color="EX-dark-magenta" />
    <link srcID="9234" trgID="11433" rel="pRr" directed="false" shadow="false" column="46345" shadowCol="66187" srcRow="2062" trgRow="4271" color="EX-dark-green" />
    <link srcID="9234" trgID="11287" rel="pRr" directed="false" shadow="false" column="46346" shadowCol="66188" srcRow="2062" trgRow="4274" color="EX-blue-magenta" />
    <link srcID="9234" trgID="11201" rel="pRr" directed="false" shadow="false" column="46347" shadowCol="66189" srcRow="2062" trgRow="4305" color="EX-yellow-green" />
    <link srcID="9234" trgID="10608" rel="pRr" directed="false" shadow="false" column="46348" shadowCol="66190" srcRow="2062" trgRow="4327" color="EX-magenta" />
    <link srcID="9234" trgID="11387" rel="pRr" directed="false" shadow="false" column="46349" shadowCol="66191" srcRow="2062" trgRow="4340" color="EX-green" />
    <link srcID="9234" trgID="11064" rel="pRr" directed="false" shadow="false" column="46350" shadowCol="66192" srcRow="2062" trgRow="4345" color="EX-yellow" />
    <link srcID="10999" trgID="9234" rel="pRr" directed="false" shadow="false" column="46351" shadowCol="66193" srcRow="4349" trgRow="2062" color="EX-purple" />
    <link srcID="9234" trgID="12847" rel="pRr" directed="false" shadow="false" column="46352" shadowCol="66194" srcRow="2062" trgRow="4355" color="EX-dark-purple" />
    <link srcID="9234" trgID="13426" rel="pRr" directed="false" shadow="false" column="46353" shadowCol="66195" srcRow="2062" trgRow="4381" color="EX-dark-red" />
    <link srcID="9234" trgID="13591" rel="pRr" directed="false" shadow="false" column="46354" shadowCol="66196" srcRow="2062" trgRow="4431" color="EX-pale-green" />
    <link srcID="9234" trgID="13230" rel="pRr" directed="false" shadow="false" column="46355" shadowCol="66197" srcRow="2062" trgRow="4443" color="EX-pale-blue" />
    <link srcID="9234" trgID="13582" rel="pRr" directed="false" shadow="false" column="46356" shadowCol="66198" srcRow="2062" trgRow="4453" color="EX-dark-tan" />
    <link srcID="9234" trgID="11423" rel="pRr" directed="false" shadow="false" column="46357" shadowCol="66199" srcRow="2062" trgRow="4503" color="EX-pale-blue-magenta" />
    <link srcID="9234" trgID="13339" rel="pRr" directed="false" shadow="false" column="46358" shadowCol="66200" srcRow="2062" trgRow="4514" color="EX-pale-yellow orange" />
    <link srcID="9234" trgID="13396" rel="pRr" directed="false" shadow="false" column="46359" shadowCol="66201" srcRow="2062" trgRow="4526" color="EX-medium-magenta" />
    <link srcID="9234" trgID="11587" rel="pRr" directed="false" shadow="false" column="46360" shadowCol="66202" srcRow="2062" trgRow="4528" color="EX-pale-red" />
    <link srcID="9234" trgID="12651" rel="pRr" directed="false" shadow="false" column="46361" shadowCol="66203" srcRow="2062" trgRow="4535" color="EX-pale-cyan" />
    <link srcID="9234" trgID="13838" rel="pRr" directed="false" shadow="false" column="46362" shadowCol="66204" srcRow="2062" trgRow="4548" color="EX-pale-yellow-green" />
    <link srcID="13586" trgID="9234" rel="pRr" directed="false" shadow="false" column="46363" shadowCol="66205" srcRow="4553" trgRow="2062" color="EX-pale-purple" />
    <link srcID="9234" trgID="11211" rel="pRr" directed="false" shadow="false" column="46364" shadowCol="66206" srcRow="2062" trgRow="4554" color="EX-pale-magenta" />
    <link srcID="9234" trgID="12377" rel="pRr" directed="false" shadow="false" column="46365" shadowCol="66207" srcRow="2062" trgRow="4563" color="EX-pale-red-orange" />
    <link srcID="9234" trgID="14039" rel="pRr" directed="false" shadow="false" column="46366" shadowCol="66208" srcRow="2062" trgRow="4568" color="EX-blue" />
    <link srcID="9234" trgID="13631" rel="pRr" directed="false" shadow="false" column="46367" shadowCol="66209" srcRow="2062" trgRow="4578" color="EX-orange" />
    <link srcID="9234" trgID="13508" rel="pRr" directed="false" shadow="false" column="46368" shadowCol="66210" srcRow="2062" trgRow="4583" color="EX-dark-cyan" />
    <link srcID="12696" trgID="9234" rel="pRr" directed="false" shadow="false" column="46369" shadowCol="66211" srcRow="4588" trgRow="2062" color="EX-red" />
    <link srcID="9234" trgID="12288" rel="pRr" directed="false" shadow="false" column="46370" shadowCol="66212" srcRow="2062" trgRow="4609" color="EX-dark-orange" />
    <link srcID="9234" trgID="13004" rel="pRr" directed="false" shadow="false" column="46371" shadowCol="66213" srcRow="2062" trgRow="4615" color="EX-dark-gray-purple" />
    <link srcID="9234" trgID="12901" rel="pRr" directed="false" shadow="false" column="46372" shadowCol="66214" srcRow="2062" trgRow="4621" color="EX-cyan" />
    <link srcID="11951" trgID="9234" rel="pRr" directed="false" shadow="false" column="46373" shadowCol="66215" srcRow="4629" trgRow="2062" color="EX-yellow-orange" />
    <link srcID="9234" trgID="13344" rel="pRr" directed="false" shadow="false" column="46374" shadowCol="66216" srcRow="2062" trgRow="4703" color="EX-pure-blue" />
    <link srcID="9234" trgID="10950" rel="pRr" directed="false" shadow="false" column="46375" shadowCol="66217" srcRow="2062" trgRow="4723" color="EX-dark-yellow-green" />
    <link srcID="9234" trgID="12596" rel="pRr" directed="false" shadow="false" column="46376" shadowCol="66218" srcRow="2062" trgRow="4724" color="EX-dark-magenta" />
    <link srcID="9234" trgID="12586" rel="pRr" directed="false" shadow="false" column="46377" shadowCol="66219" srcRow="2062" trgRow="4726" color="EX-dark-green" />
    <link srcID="9234" trgID="11921" rel="pRr" directed="false" shadow="false" column="46378" shadowCol="66220" srcRow="2062" trgRow="4740" color="EX-blue-magenta" />
    <link srcID="13393" trgID="9234" rel="pRr" directed="false" shadow="false" column="46379" shadowCol="66221" srcRow="4790" trgRow="2062" color="EX-yellow-green" />
    <link srcID="9234" trgID="13885" rel="pRr" directed="false" shadow="false" column="46380" shadowCol="66222" srcRow="2062" trgRow="4814" color="EX-magenta" />
    <link srcID="9234" trgID="12593" rel="pRr" directed="false" shadow="false" column="46381" shadowCol="66223" srcRow="2062" trgRow="4867" color="EX-green" />
    <link srcID="11319" trgID="9234" rel="pRr" directed="false" shadow="false" column="46382" shadowCol="66224" srcRow="4881" trgRow="2062" color="EX-yellow" />
    <link srcID="9234" trgID="12475" rel="pRr" directed="false" shadow="false" column="46383" shadowCol="66225" srcRow="2062" trgRow="4967" color="EX-purple" />
    <link srcID="9234" trgID="12307" rel="pRr" directed="false" shadow="false" column="46384" shadowCol="66226" srcRow="2062" trgRow="4970" color="EX-dark-purple" />
    <link srcID="12572" trgID="9234" rel="pRr" directed="false" shadow="false" column="46385" shadowCol="66227" srcRow="4991" trgRow="2062" color="EX-dark-red" />
    <link srcID="9234" trgID="13565" rel="pRr" directed="false" shadow="false" column="46386" shadowCol="66228" srcRow="2062" trgRow="5040" color="EX-pale-green" />
    <link srcID="9234" trgID="10600" rel="pRr" directed="false" shadow="false" column="46387" shadowCol="66229" srcRow="2062" trgRow="5058" color="EX-pale-blue" />
    <link srcID="9234" trgID="10756" rel="pRr" directed="false" shadow="false" column="46388" shadowCol="66230" srcRow="2062" trgRow="5076" color="EX-dark-tan" />
    <link srcID="9234" trgID="13915" rel="pRr" directed="false" shadow="false" column="46389" shadowCol="66231" srcRow="2062" trgRow="5081" color="EX-pale-blue-magenta" />
    <link srcID="9234" trgID="13947" rel="pRr" directed="false" shadow="false" column="46390" shadowCol="66232" srcRow="2062" trgRow="5132" color="EX-pale-yellow orange" />
    <link srcID="9234" trgID="13541" rel="pRr" directed="false" shadow="false" column="46391" shadowCol="66233" srcRow="2062" trgRow="5217" color="EX-medium-magenta" />
    <link srcID="9234" trgID="13540" rel="pRr" directed="false" shadow="false" column="46392" shadowCol="66234" srcRow="2062" trgRow="5218" color="EX-pale-red" />
    <link srcID="9234" trgID="11012" rel="pRr" directed="false" shadow="false" column="46393" shadowCol="66235" srcRow="2062" trgRow="5219" color="EX-pale-cyan" />
    <link srcID="9234" trgID="10859" rel="pRr" directed="false" shadow="false" column="46394" shadowCol="66236" srcRow="2062" trgRow="5220" color="EX-pale-yellow-green" />
    <link srcID="9234" trgID="10862" rel="pRr" directed="false" shadow="false" column="46395" shadowCol="66237" srcRow="2062" trgRow="5221" color="EX-pale-purple" />
    <link srcID="9234" trgID="10866" rel="pRr" directed="false" shadow="false" column="46396" shadowCol="66238" srcRow="2062" trgRow="5222" color="EX-pale-magenta" />
    <link srcID="9234" trgID="10876" rel="pRr" directed="false" shadow="false" column="46397" shadowCol="66239" srcRow="2062" trgRow="5224" color="EX-pale-red-orange" />
    <link srcID="9234" trgID="13889" rel="pRr" directed="false" shadow="false" column="46398" shadowCol="66240" srcRow="2062" trgRow="5259" color="EX-blue" />
    <link srcID="9234" trgID="13615" rel="pRr" directed="false" shadow="false" column="46399" shadowCol="66241" srcRow="2062" trgRow="5261" color="EX-orange" />
    <link srcID="13906" trgID="9234" rel="pRr" directed="false" shadow="false" column="46400" shadowCol="66242" srcRow="5271" trgRow="2062" color="EX-dark-cyan" />
    <link srcID="11529" trgID="9234" rel="pRr" directed="false" shadow="false" column="46401" shadowCol="66243" srcRow="5489" trgRow="2062" color="EX-red" />
    <link srcID="9234" trgID="11993" rel="pRr" directed="false" shadow="false" column="46402" shadowCol="66244" srcRow="2062" trgRow="5530" color="EX-dark-orange" />
    <link srcID="9234" trgID="13850" rel="pRr" directed="false" shadow="false" column="46403" shadowCol="66245" srcRow="2062" trgRow="5552" color="EX-dark-gray-purple" />
    <link srcID="9234" trgID="12605" rel="pRr" directed="false" shadow="false" column="46404" shadowCol="66246" srcRow="2062" trgRow="5581" color="EX-cyan" />
    <link srcID="11285" trgID="9234" rel="pRr" directed="false" shadow="false" column="46405" shadowCol="66247" srcRow="5583" trgRow="2062" color="EX-yellow-orange" />
    <link srcID="13466" trgID="9234" rel="pRr" directed="false" shadow="false" column="46406" shadowCol="66248" srcRow="5587" trgRow="2062" color="EX-pure-blue" />
    <link srcID="9234" trgID="10630" rel="pRr" directed="false" shadow="false" column="46407" shadowCol="66249" srcRow="2062" trgRow="5601" color="EX-dark-yellow-green" />
    <link srcID="9234" trgID="13235" rel="pRr" directed="false" shadow="false" column="46408" shadowCol="66250" srcRow="2062" trgRow="5645" color="EX-dark-magenta" />
    <link srcID="12390" trgID="9234" rel="pRr" directed="false" shadow="false" column="46409" shadowCol="66251" srcRow="5708" trgRow="2062" color="EX-dark-green" />
    <link srcID="9234" trgID="11251" rel="pRr" directed="false" shadow="false" column="46410" shadowCol="66252" srcRow="2062" trgRow="5724" color="EX-blue-magenta" />
    <link srcID="9234" trgID="11249" rel="pRr" directed="false" shadow="false" column="46411" shadowCol="66253" srcRow="2062" trgRow="5750" color="EX-yellow-green" />
    <link srcID="12638" trgID="9234" rel="pRr" directed="false" shadow="false" column="46412" shadowCol="66254" srcRow="5751" trgRow="2062" color="EX-magenta" />
    <link srcID="9461" trgID="11218" rel="pRr" directed="false" shadow="false" column="46413" shadowCol="66255" srcRow="2063" trgRow="2395" color="EX-green" />
    <link srcID="9461" trgID="11730" rel="pRr" directed="false" shadow="false" column="46414" shadowCol="66256" srcRow="2063" trgRow="2399" color="EX-yellow" />
    <link srcID="9461" trgID="10709" rel="pRr" directed="false" shadow="false" column="46415" shadowCol="66257" srcRow="2063" trgRow="3318" color="EX-purple" />
    <link srcID="9461" trgID="10683" rel="pRr" directed="false" shadow="false" column="46416" shadowCol="66258" srcRow="2063" trgRow="3320" color="EX-dark-purple" />
    <link srcID="9461" trgID="10963" rel="pRr" directed="false" shadow="false" column="46417" shadowCol="66259" srcRow="2063" trgRow="3321" color="EX-dark-red" />
    <link srcID="11810" trgID="9461" rel="pRr" directed="false" shadow="false" column="46418" shadowCol="66260" srcRow="3323" trgRow="2063" color="EX-pale-green" />
    <link srcID="10976" trgID="9461" rel="pRr" directed="false" shadow="false" column="46419" shadowCol="66261" srcRow="3337" trgRow="2063" color="EX-pale-blue" />
    <link srcID="10704" trgID="9461" rel="pRr" directed="false" shadow="false" column="46420" shadowCol="66262" srcRow="3352" trgRow="2063" color="EX-dark-tan" />
    <link srcID="11024" trgID="9461" rel="pRr" directed="false" shadow="false" column="46421" shadowCol="66263" srcRow="3377" trgRow="2063" color="EX-pale-blue-magenta" />
    <link srcID="11691" trgID="9461" rel="pRr" directed="false" shadow="false" column="46422" shadowCol="66264" srcRow="3388" trgRow="2063" color="EX-pale-yellow orange" />
    <link srcID="9461" trgID="12742" rel="pRr" directed="false" shadow="false" column="46423" shadowCol="66265" srcRow="2063" trgRow="3390" color="EX-medium-magenta" />
    <link srcID="10710" trgID="9461" rel="pRr" directed="false" shadow="false" column="46424" shadowCol="66266" srcRow="3401" trgRow="2063" color="EX-pale-red" />
    <link srcID="11202" trgID="9461" rel="pRr" directed="false" shadow="false" column="46425" shadowCol="66267" srcRow="3410" trgRow="2063" color="EX-pale-cyan" />
    <link srcID="9461" trgID="11901" rel="pRr" directed="false" shadow="false" column="46426" shadowCol="66268" srcRow="2063" trgRow="3451" color="EX-pale-yellow-green" />
    <link srcID="9461" trgID="11452" rel="pRr" directed="false" shadow="false" column="46427" shadowCol="66269" srcRow="2063" trgRow="3458" color="EX-pale-purple" />
    <link srcID="13831" trgID="9461" rel="pRr" directed="false" shadow="false" column="46428" shadowCol="66270" srcRow="3505" trgRow="2063" color="EX-pale-magenta" />
    <link srcID="12248" trgID="9461" rel="pRr" directed="false" shadow="false" column="46429" shadowCol="66271" srcRow="3514" trgRow="2063" color="EX-pale-red-orange" />
    <link srcID="9461" trgID="12940" rel="pRr" directed="false" shadow="false" column="46430" shadowCol="66272" srcRow="2063" trgRow="3515" color="EX-blue" />
    <link srcID="9461" trgID="13160" rel="pRr" directed="false" shadow="false" column="46431" shadowCol="66273" srcRow="2063" trgRow="3529" color="EX-orange" />
    <link srcID="9461" trgID="13238" rel="pRr" directed="false" shadow="false" column="46432" shadowCol="66274" srcRow="2063" trgRow="3531" color="EX-dark-cyan" />
    <link srcID="9461" trgID="13610" rel="pRr" directed="false" shadow="false" column="46433" shadowCol="66275" srcRow="2063" trgRow="3532" color="EX-red" />
    <link srcID="9461" trgID="11306" rel="pRr" directed="false" shadow="false" column="46434" shadowCol="66276" srcRow="2063" trgRow="3534" color="EX-dark-orange" />
    <link srcID="9461" trgID="11699" rel="pRr" directed="false" shadow="false" column="46435" shadowCol="66277" srcRow="2063" trgRow="3545" color="EX-dark-gray-purple" />
    <link srcID="9461" trgID="11233" rel="pRr" directed="false" shadow="false" column="46436" shadowCol="66278" srcRow="2063" trgRow="3564" color="EX-cyan" />
    <link srcID="9461" trgID="10959" rel="pRr" directed="false" shadow="false" column="46437" shadowCol="66279" srcRow="2063" trgRow="3567" color="EX-yellow-orange" />
    <link srcID="9461" trgID="11392" rel="pRr" directed="false" shadow="false" column="46438" shadowCol="66280" srcRow="2063" trgRow="3568" color="EX-pure-blue" />
    <link srcID="9461" trgID="13577" rel="pRr" directed="false" shadow="false" column="46439" shadowCol="66281" srcRow="2063" trgRow="3570" color="EX-dark-yellow-green" />
    <link srcID="13958" trgID="9461" rel="pRr" directed="false" shadow="false" column="46440" shadowCol="66282" srcRow="3572" trgRow="2063" color="EX-dark-magenta" />
    <link srcID="9461" trgID="11996" rel="pRr" directed="false" shadow="false" column="46441" shadowCol="66283" srcRow="2063" trgRow="3593" color="EX-dark-green" />
    <link srcID="9461" trgID="13562" rel="pRr" directed="false" shadow="false" column="46442" shadowCol="66284" srcRow="2063" trgRow="3613" color="EX-blue-magenta" />
    <link srcID="9461" trgID="11997" rel="pRr" directed="false" shadow="false" column="46443" shadowCol="66285" srcRow="2063" trgRow="3614" color="EX-yellow-green" />
    <link srcID="9461" trgID="12728" rel="pRr" directed="false" shadow="false" column="46444" shadowCol="66286" srcRow="2063" trgRow="3623" color="EX-magenta" />
    <link srcID="9461" trgID="12347" rel="pRr" directed="false" shadow="false" column="46445" shadowCol="66287" srcRow="2063" trgRow="3626" color="EX-green" />
    <link srcID="9461" trgID="13099" rel="pRr" directed="false" shadow="false" column="46446" shadowCol="66288" srcRow="2063" trgRow="3628" color="EX-yellow" />
    <link srcID="9461" trgID="12756" rel="pRr" directed="false" shadow="false" column="46447" shadowCol="66289" srcRow="2063" trgRow="3634" color="EX-purple" />
    <link srcID="9461" trgID="11041" rel="pRr" directed="false" shadow="false" column="46448" shadowCol="66290" srcRow="2063" trgRow="3641" color="EX-dark-purple" />
    <link srcID="9461" trgID="12529" rel="pRr" directed="false" shadow="false" column="46449" shadowCol="66291" srcRow="2063" trgRow="3642" color="EX-dark-red" />
    <link srcID="9461" trgID="12332" rel="pRr" directed="false" shadow="false" column="46450" shadowCol="66292" srcRow="2063" trgRow="3648" color="EX-pale-green" />
    <link srcID="13320" trgID="9461" rel="pRr" directed="false" shadow="false" column="46451" shadowCol="66293" srcRow="3663" trgRow="2063" color="EX-pale-blue" />
    <link srcID="9461" trgID="10966" rel="pRr" directed="false" shadow="false" column="46452" shadowCol="66294" srcRow="2063" trgRow="3774" color="EX-dark-tan" />
    <link srcID="9461" trgID="12215" rel="pRr" directed="false" shadow="false" column="46453" shadowCol="66295" srcRow="2063" trgRow="3813" color="EX-pale-blue-magenta" />
    <link srcID="9461" trgID="11924" rel="pRr" directed="false" shadow="false" column="46454" shadowCol="66296" srcRow="2063" trgRow="3840" color="EX-pale-yellow orange" />
    <link srcID="9461" trgID="11839" rel="pRr" directed="false" shadow="false" column="46455" shadowCol="66297" srcRow="2063" trgRow="3853" color="EX-medium-magenta" />
    <link srcID="9461" trgID="12597" rel="pRr" directed="false" shadow="false" column="46456" shadowCol="66298" srcRow="2063" trgRow="3865" color="EX-pale-red" />
    <link srcID="9461" trgID="11243" rel="pRr" directed="false" shadow="false" column="46457" shadowCol="66299" srcRow="2063" trgRow="3879" color="EX-pale-cyan" />
    <link srcID="9461" trgID="11946" rel="pRr" directed="false" shadow="false" column="46458" shadowCol="66300" srcRow="2063" trgRow="3883" color="EX-pale-yellow-green" />
    <link srcID="9461" trgID="12366" rel="pRr" directed="false" shadow="false" column="46459" shadowCol="66301" srcRow="2063" trgRow="3900" color="EX-pale-purple" />
    <link srcID="9461" trgID="13865" rel="pRr" directed="false" shadow="false" column="46460" shadowCol="66302" srcRow="2063" trgRow="3960" color="EX-pale-magenta" />
    <link srcID="9461" trgID="13749" rel="pRr" directed="false" shadow="false" column="46461" shadowCol="66303" srcRow="2063" trgRow="3971" color="EX-pale-red-orange" />
    <link srcID="9461" trgID="12743" rel="pRr" directed="false" shadow="false" column="46462" shadowCol="66304" srcRow="2063" trgRow="3977" color="EX-blue" />
    <link srcID="10942" trgID="9461" rel="pRr" directed="false" shadow="false" column="46463" shadowCol="66305" srcRow="3981" trgRow="2063" color="EX-orange" />
    <link srcID="12394" trgID="9461" rel="pRr" directed="false" shadow="false" column="46464" shadowCol="66306" srcRow="3982" trgRow="2063" color="EX-dark-cyan" />
    <link srcID="10855" trgID="9461" rel="pRr" directed="false" shadow="false" column="46465" shadowCol="66307" srcRow="4006" trgRow="2063" color="EX-red" />
    <link srcID="9461" trgID="11524" rel="pRr" directed="false" shadow="false" column="46466" shadowCol="66308" srcRow="2063" trgRow="4038" color="EX-dark-orange" />
    <link srcID="9461" trgID="13226" rel="pRr" directed="false" shadow="false" column="46467" shadowCol="66309" srcRow="2063" trgRow="4042" color="EX-dark-gray-purple" />
    <link srcID="9461" trgID="11914" rel="pRr" directed="false" shadow="false" column="46468" shadowCol="66310" srcRow="2063" trgRow="4067" color="EX-cyan" />
    <link srcID="9461" trgID="11934" rel="pRr" directed="false" shadow="false" column="46469" shadowCol="66311" srcRow="2063" trgRow="4075" color="EX-yellow-orange" />
    <link srcID="9461" trgID="13666" rel="pRr" directed="false" shadow="false" column="46470" shadowCol="66312" srcRow="2063" trgRow="4091" color="EX-pure-blue" />
    <link srcID="9461" trgID="11858" rel="pRr" directed="false" shadow="false" column="46471" shadowCol="66313" srcRow="2063" trgRow="4095" color="EX-dark-yellow-green" />
    <link srcID="9461" trgID="11763" rel="pRr" directed="false" shadow="false" column="46472" shadowCol="66314" srcRow="2063" trgRow="4107" color="EX-dark-magenta" />
    <link srcID="11674" trgID="9461" rel="pRr" directed="false" shadow="false" column="46473" shadowCol="66315" srcRow="4120" trgRow="2063" color="EX-dark-green" />
    <link srcID="9461" trgID="13934" rel="pRr" directed="false" shadow="false" column="46474" shadowCol="66316" srcRow="2063" trgRow="4121" color="EX-blue-magenta" />
    <link srcID="10621" trgID="9461" rel="pRr" directed="false" shadow="false" column="46475" shadowCol="66317" srcRow="4145" trgRow="2063" color="EX-yellow-green" />
    <link srcID="12351" trgID="9461" rel="pRr" directed="false" shadow="false" column="46476" shadowCol="66318" srcRow="4180" trgRow="2063" color="EX-magenta" />
    <link srcID="9461" trgID="13771" rel="pRr" directed="false" shadow="false" column="46477" shadowCol="66319" srcRow="2063" trgRow="4182" color="EX-green" />
    <link srcID="10664" trgID="9461" rel="pRr" directed="false" shadow="false" column="46478" shadowCol="66320" srcRow="4186" trgRow="2063" color="EX-yellow" />
    <link srcID="9461" trgID="11141" rel="pRr" directed="false" shadow="false" column="46479" shadowCol="66321" srcRow="2063" trgRow="4211" color="EX-purple" />
    <link srcID="9461" trgID="13636" rel="pRr" directed="false" shadow="false" column="46480" shadowCol="66322" srcRow="2063" trgRow="4213" color="EX-dark-purple" />
    <link srcID="12036" trgID="9461" rel="pRr" directed="false" shadow="false" column="46481" shadowCol="66323" srcRow="4221" trgRow="2063" color="EX-dark-red" />
    <link srcID="9461" trgID="13935" rel="pRr" directed="false" shadow="false" column="46482" shadowCol="66324" srcRow="2063" trgRow="4243" color="EX-pale-green" />
    <link srcID="13803" trgID="9461" rel="pRr" directed="false" shadow="false" column="46483" shadowCol="66325" srcRow="4250" trgRow="2063" color="EX-pale-blue" />
    <link srcID="9461" trgID="11433" rel="pRr" directed="false" shadow="false" column="46484" shadowCol="66326" srcRow="2063" trgRow="4271" color="EX-dark-tan" />
    <link srcID="9461" trgID="11287" rel="pRr" directed="false" shadow="false" column="46485" shadowCol="66327" srcRow="2063" trgRow="4274" color="EX-pale-blue-magenta" />
    <link srcID="9461" trgID="11201" rel="pRr" directed="false" shadow="false" column="46486" shadowCol="66328" srcRow="2063" trgRow="4305" color="EX-pale-yellow orange" />
    <link srcID="9461" trgID="10608" rel="pRr" directed="false" shadow="false" column="46487" shadowCol="66329" srcRow="2063" trgRow="4327" color="EX-medium-magenta" />
    <link srcID="9461" trgID="11064" rel="pRr" directed="false" shadow="false" column="46488" shadowCol="66330" srcRow="2063" trgRow="4345" color="EX-pale-red" />
    <link srcID="10999" trgID="9461" rel="pRr" directed="false" shadow="false" column="46489" shadowCol="66331" srcRow="4349" trgRow="2063" color="EX-pale-cyan" />
    <link srcID="9461" trgID="13843" rel="pRr" directed="false" shadow="false" column="46490" shadowCol="66332" srcRow="2063" trgRow="4351" color="EX-pale-yellow-green" />
    <link srcID="9461" trgID="12847" rel="pRr" directed="false" shadow="false" column="46491" shadowCol="66333" srcRow="2063" trgRow="4355" color="EX-pale-purple" />
    <link srcID="9461" trgID="11002" rel="pRr" directed="false" shadow="false" column="46492" shadowCol="66334" srcRow="2063" trgRow="4416" color="EX-pale-magenta" />
    <link srcID="9461" trgID="13591" rel="pRr" directed="false" shadow="false" column="46493" shadowCol="66335" srcRow="2063" trgRow="4431" color="EX-pale-red-orange" />
    <link srcID="9461" trgID="12214" rel="pRr" directed="false" shadow="false" column="46494" shadowCol="66336" srcRow="2063" trgRow="4440" color="EX-blue" />
    <link srcID="9461" trgID="13230" rel="pRr" directed="false" shadow="false" column="46495" shadowCol="66337" srcRow="2063" trgRow="4443" color="EX-orange" />
    <link srcID="9461" trgID="11423" rel="pRr" directed="false" shadow="false" column="46496" shadowCol="66338" srcRow="2063" trgRow="4503" color="EX-dark-cyan" />
    <link srcID="9461" trgID="11587" rel="pRr" directed="false" shadow="false" column="46497" shadowCol="66339" srcRow="2063" trgRow="4528" color="EX-red" />
    <link srcID="9461" trgID="12651" rel="pRr" directed="false" shadow="false" column="46498" shadowCol="66340" srcRow="2063" trgRow="4535" color="EX-dark-orange" />
    <link srcID="13586" trgID="9461" rel="pRr" directed="false" shadow="false" column="46499" shadowCol="66341" srcRow="4553" trgRow="2063" color="EX-dark-gray-purple" />
    <link srcID="9461" trgID="11211" rel="pRr" directed="false" shadow="false" column="46500" shadowCol="66342" srcRow="2063" trgRow="4554" color="EX-cyan" />
    <link srcID="9461" trgID="12377" rel="pRr" directed="false" shadow="false" column="46501" shadowCol="66343" srcRow="2063" trgRow="4563" color="EX-yellow-orange" />
    <link srcID="9461" trgID="14039" rel="pRr" directed="false" shadow="false" column="46502" shadowCol="66344" srcRow="2063" trgRow="4568" color="EX-pure-blue" />
    <link srcID="13148" trgID="9461" rel="pRr" directed="false" shadow="false" column="46503" shadowCol="66345" srcRow="4573" trgRow="2063" color="EX-dark-yellow-green" />
    <link srcID="9461" trgID="13631" rel="pRr" directed="false" shadow="false" column="46504" shadowCol="66346" srcRow="2063" trgRow="4578" color="EX-dark-magenta" />
    <link srcID="9461" trgID="12341" rel="pRr" directed="false" shadow="false" column="46505" shadowCol="66347" srcRow="2063" trgRow="4580" color="EX-dark-green" />
    <link srcID="9461" trgID="13508" rel="pRr" directed="false" shadow="false" column="46506" shadowCol="66348" srcRow="2063" trgRow="4583" color="EX-blue-magenta" />
    <link srcID="9461" trgID="12288" rel="pRr" directed="false" shadow="false" column="46507" shadowCol="66349" srcRow="2063" trgRow="4609" color="EX-yellow-green" />
    <link srcID="9461" trgID="13004" rel="pRr" directed="false" shadow="false" column="46508" shadowCol="66350" srcRow="2063" trgRow="4615" color="EX-magenta" />
    <link srcID="9461" trgID="12901" rel="pRr" directed="false" shadow="false" column="46509" shadowCol="66351" srcRow="2063" trgRow="4621" color="EX-green" />
    <link srcID="11951" trgID="9461" rel="pRr" directed="false" shadow="false" column="46510" shadowCol="66352" srcRow="4629" trgRow="2063" color="EX-yellow" />
    <link srcID="9461" trgID="13288" rel="pRr" directed="false" shadow="false" column="46511" shadowCol="66353" srcRow="2063" trgRow="4645" color="EX-purple" />
    <link srcID="13149" trgID="9461" rel="pRr" directed="false" shadow="false" column="46512" shadowCol="66354" srcRow="4659" trgRow="2063" color="EX-dark-purple" />
    <link srcID="9461" trgID="13860" rel="pRr" directed="false" shadow="false" column="46513" shadowCol="66355" srcRow="2063" trgRow="4697" color="EX-dark-red" />
    <link srcID="13344" trgID="9461" rel="pRr" directed="false" shadow="false" column="46514" shadowCol="66356" srcRow="4703" trgRow="2063" color="EX-pale-green" />
    <link srcID="9461" trgID="12586" rel="pRr" directed="false" shadow="false" column="46515" shadowCol="66357" srcRow="2063" trgRow="4726" color="EX-pale-blue" />
    <link srcID="9461" trgID="11921" rel="pRr" directed="false" shadow="false" column="46516" shadowCol="66358" srcRow="2063" trgRow="4740" color="EX-dark-tan" />
    <link srcID="9461" trgID="13885" rel="pRr" directed="false" shadow="false" column="46517" shadowCol="66359" srcRow="2063" trgRow="4814" color="EX-pale-blue-magenta" />
    <link srcID="9461" trgID="13588" rel="pRr" directed="false" shadow="false" column="46518" shadowCol="66360" srcRow="2063" trgRow="4819" color="EX-pale-yellow orange" />
    <link srcID="12593" trgID="9461" rel="pRr" directed="false" shadow="false" column="46519" shadowCol="66361" srcRow="4867" trgRow="2063" color="EX-medium-magenta" />
    <link srcID="11319" trgID="9461" rel="pRr" directed="false" shadow="false" column="46520" shadowCol="66362" srcRow="4881" trgRow="2063" color="EX-pale-red" />
    <link srcID="9461" trgID="12307" rel="pRr" directed="false" shadow="false" column="46521" shadowCol="66363" srcRow="2063" trgRow="4970" color="EX-pale-cyan" />
    <link srcID="12572" trgID="9461" rel="pRr" directed="false" shadow="false" column="46522" shadowCol="66364" srcRow="4991" trgRow="2063" color="EX-pale-yellow-green" />
    <link srcID="9461" trgID="12008" rel="pRr" directed="false" shadow="false" column="46523" shadowCol="66365" srcRow="2063" trgRow="5033" color="EX-pale-purple" />
    <link srcID="9461" trgID="13395" rel="pRr" directed="false" shadow="false" column="46524" shadowCol="66366" srcRow="2063" trgRow="5034" color="EX-pale-magenta" />
    <link srcID="10748" trgID="9461" rel="pRr" directed="false" shadow="false" column="46525" shadowCol="66367" srcRow="5038" trgRow="2063" color="EX-pale-red-orange" />
    <link srcID="9461" trgID="10600" rel="pRr" directed="false" shadow="false" column="46526" shadowCol="66368" srcRow="2063" trgRow="5058" color="EX-blue" />
    <link srcID="9461" trgID="10756" rel="pRr" directed="false" shadow="false" column="46527" shadowCol="66369" srcRow="2063" trgRow="5076" color="EX-orange" />
    <link srcID="9461" trgID="13947" rel="pRr" directed="false" shadow="false" column="46528" shadowCol="66370" srcRow="2063" trgRow="5132" color="EX-dark-cyan" />
    <link srcID="9461" trgID="12479" rel="pRr" directed="false" shadow="false" column="46529" shadowCol="66371" srcRow="2063" trgRow="5213" color="EX-red" />
    <link srcID="9461" trgID="13541" rel="pRr" directed="false" shadow="false" column="46530" shadowCol="66372" srcRow="2063" trgRow="5217" color="EX-dark-orange" />
    <link srcID="9461" trgID="13540" rel="pRr" directed="false" shadow="false" column="46531" shadowCol="66373" srcRow="2063" trgRow="5218" color="EX-dark-gray-purple" />
    <link srcID="9461" trgID="11012" rel="pRr" directed="false" shadow="false" column="46532" shadowCol="66374" srcRow="2063" trgRow="5219" color="EX-cyan" />
    <link srcID="9461" trgID="10859" rel="pRr" directed="false" shadow="false" column="46533" shadowCol="66375" srcRow="2063" trgRow="5220" color="EX-yellow-orange" />
    <link srcID="9461" trgID="10862" rel="pRr" directed="false" shadow="false" column="46534" shadowCol="66376" srcRow="2063" trgRow="5221" color="EX-pure-blue" />
    <link srcID="9461" trgID="10866" rel="pRr" directed="false" shadow="false" column="46535" shadowCol="66377" srcRow="2063" trgRow="5222" color="EX-dark-yellow-green" />
    <link srcID="9461" trgID="10876" rel="pRr" directed="false" shadow="false" column="46536" shadowCol="66378" srcRow="2063" trgRow="5224" color="EX-dark-magenta" />
    <link srcID="9461" trgID="11609" rel="pRr" directed="false" shadow="false" column="46537" shadowCol="66379" srcRow="2063" trgRow="5230" color="EX-dark-green" />
    <link srcID="9461" trgID="13889" rel="pRr" directed="false" shadow="false" column="46538" shadowCol="66380" srcRow="2063" trgRow="5259" color="EX-blue-magenta" />
    <link srcID="9461" trgID="13615" rel="pRr" directed="false" shadow="false" column="46539" shadowCol="66381" srcRow="2063" trgRow="5261" color="EX-yellow-green" />
    <link srcID="13906" trgID="9461" rel="pRr" directed="false" shadow="false" column="46540" shadowCol="66382" srcRow="5271" trgRow="2063" color="EX-magenta" />
    <link srcID="11993" trgID="9461" rel="pRr" directed="false" shadow="false" column="46541" shadowCol="66383" srcRow="5530" trgRow="2063" color="EX-green" />
    <link srcID="9461" trgID="13850" rel="pRr" directed="false" shadow="false" column="46542" shadowCol="66384" srcRow="2063" trgRow="5552" color="EX-yellow" />
    <link srcID="9461" trgID="12605" rel="pRr" directed="false" shadow="false" column="46543" shadowCol="66385" srcRow="2063" trgRow="5581" color="EX-purple" />
    <link srcID="11285" trgID="9461" rel="pRr" directed="false" shadow="false" column="46544" shadowCol="66386" srcRow="5583" trgRow="2063" color="EX-dark-purple" />
    <link srcID="9461" trgID="13400" rel="pRr" directed="false" shadow="false" column="46545" shadowCol="66387" srcRow="2063" trgRow="5585" color="EX-dark-red" />
    <link srcID="13466" trgID="9461" rel="pRr" directed="false" shadow="false" column="46546" shadowCol="66388" srcRow="5587" trgRow="2063" color="EX-pale-green" />
    <link srcID="9461" trgID="13853" rel="pRr" directed="false" shadow="false" column="46547" shadowCol="66389" srcRow="2063" trgRow="5591" color="EX-pale-blue" />
    <link srcID="9461" trgID="10630" rel="pRr" directed="false" shadow="false" column="46548" shadowCol="66390" srcRow="2063" trgRow="5601" color="EX-dark-tan" />
    <link srcID="9461" trgID="13235" rel="pRr" directed="false" shadow="false" column="46549" shadowCol="66391" srcRow="2063" trgRow="5645" color="EX-pale-blue-magenta" />
    <link srcID="12390" trgID="9461" rel="pRr" directed="false" shadow="false" column="46550" shadowCol="66392" srcRow="5708" trgRow="2063" color="EX-pale-yellow orange" />
    <link srcID="11249" trgID="9461" rel="pRr" directed="false" shadow="false" column="46551" shadowCol="66393" srcRow="5750" trgRow="2063" color="EX-medium-magenta" />
    <link srcID="12638" trgID="9461" rel="pRr" directed="false" shadow="false" column="46552" shadowCol="66394" srcRow="5751" trgRow="2063" color="EX-pale-red" />
    <link srcID="13133" trgID="9461" rel="pRr" directed="false" shadow="false" column="46553" shadowCol="66395" srcRow="5752" trgRow="2063" color="EX-pale-cyan" />
    <link srcID="10002" trgID="11218" rel="pRr" directed="false" shadow="false" column="46554" shadowCol="66396" srcRow="2064" trgRow="2395" color="EX-pale-yellow-green" />
    <link srcID="10684" trgID="10002" rel="pRr" directed="false" shadow="false" column="46555" shadowCol="66397" srcRow="3317" trgRow="2064" color="EX-pale-purple" />
    <link srcID="10002" trgID="10709" rel="pRr" directed="false" shadow="false" column="46556" shadowCol="66398" srcRow="2064" trgRow="3318" color="EX-pale-magenta" />
    <link srcID="10002" trgID="10683" rel="pRr" directed="false" shadow="false" column="46557" shadowCol="66399" srcRow="2064" trgRow="3320" color="EX-pale-red-orange" />
    <link srcID="10002" trgID="10963" rel="pRr" directed="false" shadow="false" column="46558" shadowCol="66400" srcRow="2064" trgRow="3321" color="EX-blue" />
    <link srcID="10002" trgID="11810" rel="pRr" directed="false" shadow="false" column="46559" shadowCol="66401" srcRow="2064" trgRow="3323" color="EX-orange" />
    <link srcID="10976" trgID="10002" rel="pRr" directed="false" shadow="false" column="46560" shadowCol="66402" srcRow="3337" trgRow="2064" color="EX-dark-cyan" />
    <link srcID="10002" trgID="11024" rel="pRr" directed="false" shadow="false" column="46561" shadowCol="66403" srcRow="2064" trgRow="3377" color="EX-red" />
    <link srcID="10002" trgID="13078" rel="pRr" directed="false" shadow="false" column="46562" shadowCol="66404" srcRow="2064" trgRow="3405" color="EX-dark-orange" />
    <link srcID="10002" trgID="11901" rel="pRr" directed="false" shadow="false" column="46563" shadowCol="66405" srcRow="2064" trgRow="3451" color="EX-dark-gray-purple" />
    <link srcID="10002" trgID="13908" rel="pRr" directed="false" shadow="false" column="46564" shadowCol="66406" srcRow="2064" trgRow="3498" color="EX-cyan" />
    <link srcID="13831" trgID="10002" rel="pRr" directed="false" shadow="false" column="46565" shadowCol="66407" srcRow="3505" trgRow="2064" color="EX-yellow-orange" />
    <link srcID="10002" trgID="12248" rel="pRr" directed="false" shadow="false" column="46566" shadowCol="66408" srcRow="2064" trgRow="3514" color="EX-pure-blue" />
    <link srcID="10002" trgID="12940" rel="pRr" directed="false" shadow="false" column="46567" shadowCol="66409" srcRow="2064" trgRow="3515" color="EX-dark-yellow-green" />
    <link srcID="10002" trgID="13160" rel="pRr" directed="false" shadow="false" column="46568" shadowCol="66410" srcRow="2064" trgRow="3529" color="EX-dark-magenta" />
    <link srcID="10002" trgID="13610" rel="pRr" directed="false" shadow="false" column="46569" shadowCol="66411" srcRow="2064" trgRow="3532" color="EX-dark-green" />
    <link srcID="10002" trgID="11306" rel="pRr" directed="false" shadow="false" column="46570" shadowCol="66412" srcRow="2064" trgRow="3534" color="EX-blue-magenta" />
    <link srcID="10002" trgID="11947" rel="pRr" directed="false" shadow="false" column="46571" shadowCol="66413" srcRow="2064" trgRow="3540" color="EX-yellow-green" />
    <link srcID="10002" trgID="10959" rel="pRr" directed="false" shadow="false" column="46572" shadowCol="66414" srcRow="2064" trgRow="3567" color="EX-magenta" />
    <link srcID="10002" trgID="11392" rel="pRr" directed="false" shadow="false" column="46573" shadowCol="66415" srcRow="2064" trgRow="3568" color="EX-green" />
    <link srcID="10002" trgID="11996" rel="pRr" directed="false" shadow="false" column="46574" shadowCol="66416" srcRow="2064" trgRow="3593" color="EX-yellow" />
    <link srcID="10002" trgID="13562" rel="pRr" directed="false" shadow="false" column="46575" shadowCol="66417" srcRow="2064" trgRow="3613" color="EX-purple" />
    <link srcID="10002" trgID="11997" rel="pRr" directed="false" shadow="false" column="46576" shadowCol="66418" srcRow="2064" trgRow="3614" color="EX-dark-purple" />
    <link srcID="10002" trgID="12728" rel="pRr" directed="false" shadow="false" column="46577" shadowCol="66419" srcRow="2064" trgRow="3623" color="EX-dark-red" />
    <link srcID="10002" trgID="12347" rel="pRr" directed="false" shadow="false" column="46578" shadowCol="66420" srcRow="2064" trgRow="3626" color="EX-pale-green" />
    <link srcID="10002" trgID="13099" rel="pRr" directed="false" shadow="false" column="46579" shadowCol="66421" srcRow="2064" trgRow="3628" color="EX-pale-blue" />
    <link srcID="10002" trgID="10858" rel="pRr" directed="false" shadow="false" column="46580" shadowCol="66422" srcRow="2064" trgRow="3629" color="EX-dark-tan" />
    <link srcID="13320" trgID="10002" rel="pRr" directed="false" shadow="false" column="46581" shadowCol="66423" srcRow="3663" trgRow="2064" color="EX-pale-blue-magenta" />
    <link srcID="10002" trgID="11426" rel="pRr" directed="false" shadow="false" column="46582" shadowCol="66424" srcRow="2064" trgRow="3703" color="EX-pale-yellow orange" />
    <link srcID="10002" trgID="13296" rel="pRr" directed="false" shadow="false" column="46583" shadowCol="66425" srcRow="2064" trgRow="3760" color="EX-medium-magenta" />
    <link srcID="10002" trgID="10966" rel="pRr" directed="false" shadow="false" column="46584" shadowCol="66426" srcRow="2064" trgRow="3774" color="EX-pale-red" />
    <link srcID="13182" trgID="10002" rel="pRr" directed="false" shadow="false" column="46585" shadowCol="66427" srcRow="3801" trgRow="2064" color="EX-pale-cyan" />
    <link srcID="10002" trgID="12215" rel="pRr" directed="false" shadow="false" column="46586" shadowCol="66428" srcRow="2064" trgRow="3813" color="EX-pale-yellow-green" />
    <link srcID="10002" trgID="10598" rel="pRr" directed="false" shadow="false" column="46587" shadowCol="66429" srcRow="2064" trgRow="3867" color="EX-pale-purple" />
    <link srcID="10002" trgID="11243" rel="pRr" directed="false" shadow="false" column="46588" shadowCol="66430" srcRow="2064" trgRow="3879" color="EX-pale-magenta" />
    <link srcID="10002" trgID="10729" rel="pRr" directed="false" shadow="false" column="46589" shadowCol="66431" srcRow="2064" trgRow="3948" color="EX-pale-red-orange" />
    <link srcID="10002" trgID="13785" rel="pRr" directed="false" shadow="false" column="46590" shadowCol="66432" srcRow="2064" trgRow="3959" color="EX-blue" />
    <link srcID="10002" trgID="13749" rel="pRr" directed="false" shadow="false" column="46591" shadowCol="66433" srcRow="2064" trgRow="3971" color="EX-orange" />
    <link srcID="10002" trgID="11524" rel="pRr" directed="false" shadow="false" column="46592" shadowCol="66434" srcRow="2064" trgRow="4038" color="EX-dark-cyan" />
    <link srcID="10002" trgID="11049" rel="pRr" directed="false" shadow="false" column="46593" shadowCol="66435" srcRow="2064" trgRow="4071" color="EX-red" />
    <link srcID="10002" trgID="11934" rel="pRr" directed="false" shadow="false" column="46594" shadowCol="66436" srcRow="2064" trgRow="4075" color="EX-dark-orange" />
    <link srcID="10002" trgID="11858" rel="pRr" directed="false" shadow="false" column="46595" shadowCol="66437" srcRow="2064" trgRow="4095" color="EX-dark-gray-purple" />
    <link srcID="10002" trgID="12143" rel="pRr" directed="false" shadow="false" column="46596" shadowCol="66438" srcRow="2064" trgRow="4112" color="EX-cyan" />
    <link srcID="11674" trgID="10002" rel="pRr" directed="false" shadow="false" column="46597" shadowCol="66439" srcRow="4120" trgRow="2064" color="EX-yellow-orange" />
    <link srcID="10002" trgID="13934" rel="pRr" directed="false" shadow="false" column="46598" shadowCol="66440" srcRow="2064" trgRow="4121" color="EX-pure-blue" />
    <link srcID="13488" trgID="10002" rel="pRr" directed="false" shadow="false" column="46599" shadowCol="66441" srcRow="4132" trgRow="2064" color="EX-dark-yellow-green" />
    <link srcID="12351" trgID="10002" rel="pRr" directed="false" shadow="false" column="46600" shadowCol="66442" srcRow="4180" trgRow="2064" color="EX-dark-magenta" />
    <link srcID="10002" trgID="11141" rel="pRr" directed="false" shadow="false" column="46601" shadowCol="66443" srcRow="2064" trgRow="4211" color="EX-dark-green" />
    <link srcID="10002" trgID="13636" rel="pRr" directed="false" shadow="false" column="46602" shadowCol="66444" srcRow="2064" trgRow="4213" color="EX-blue-magenta" />
    <link srcID="10002" trgID="11287" rel="pRr" directed="false" shadow="false" column="46603" shadowCol="66445" srcRow="2064" trgRow="4274" color="EX-yellow-green" />
    <link srcID="10002" trgID="10699" rel="pRr" directed="false" shadow="false" column="46604" shadowCol="66446" srcRow="2064" trgRow="4329" color="EX-magenta" />
    <link srcID="10002" trgID="12847" rel="pRr" directed="false" shadow="false" column="46605" shadowCol="66447" srcRow="2064" trgRow="4355" color="EX-green" />
    <link srcID="11097" trgID="10002" rel="pRr" directed="false" shadow="false" column="46606" shadowCol="66448" srcRow="4389" trgRow="2064" color="EX-yellow" />
    <link srcID="12062" trgID="10002" rel="pRr" directed="false" shadow="false" column="46607" shadowCol="66449" srcRow="4403" trgRow="2064" color="EX-purple" />
    <link srcID="10002" trgID="13591" rel="pRr" directed="false" shadow="false" column="46608" shadowCol="66450" srcRow="2064" trgRow="4431" color="EX-dark-purple" />
    <link srcID="10002" trgID="13582" rel="pRr" directed="false" shadow="false" column="46609" shadowCol="66451" srcRow="2064" trgRow="4453" color="EX-dark-red" />
    <link srcID="10002" trgID="13359" rel="pRr" directed="false" shadow="false" column="46610" shadowCol="66452" srcRow="2064" trgRow="4465" color="EX-pale-green" />
    <link srcID="10002" trgID="10781" rel="pRr" directed="false" shadow="false" column="46611" shadowCol="66453" srcRow="2064" trgRow="4515" color="EX-pale-blue" />
    <link srcID="10002" trgID="13838" rel="pRr" directed="false" shadow="false" column="46612" shadowCol="66454" srcRow="2064" trgRow="4548" color="EX-dark-tan" />
    <link srcID="13586" trgID="10002" rel="pRr" directed="false" shadow="false" column="46613" shadowCol="66455" srcRow="4553" trgRow="2064" color="EX-pale-blue-magenta" />
    <link srcID="10002" trgID="12377" rel="pRr" directed="false" shadow="false" column="46614" shadowCol="66456" srcRow="2064" trgRow="4563" color="EX-pale-yellow orange" />
    <link srcID="10002" trgID="14039" rel="pRr" directed="false" shadow="false" column="46615" shadowCol="66457" srcRow="2064" trgRow="4568" color="EX-medium-magenta" />
    <link srcID="10002" trgID="13004" rel="pRr" directed="false" shadow="false" column="46616" shadowCol="66458" srcRow="2064" trgRow="4615" color="EX-pale-red" />
    <link srcID="10002" trgID="12901" rel="pRr" directed="false" shadow="false" column="46617" shadowCol="66459" srcRow="2064" trgRow="4621" color="EX-pale-cyan" />
    <link srcID="11951" trgID="10002" rel="pRr" directed="false" shadow="false" column="46618" shadowCol="66460" srcRow="4629" trgRow="2064" color="EX-pale-yellow-green" />
    <link srcID="11652" trgID="10002" rel="pRr" directed="false" shadow="false" column="46619" shadowCol="66461" srcRow="4672" trgRow="2064" color="EX-pale-purple" />
    <link srcID="10002" trgID="10950" rel="pRr" directed="false" shadow="false" column="46620" shadowCol="66462" srcRow="2064" trgRow="4723" color="EX-pale-magenta" />
    <link srcID="10002" trgID="12596" rel="pRr" directed="false" shadow="false" column="46621" shadowCol="66463" srcRow="2064" trgRow="4724" color="EX-pale-red-orange" />
    <link srcID="10002" trgID="12586" rel="pRr" directed="false" shadow="false" column="46622" shadowCol="66464" srcRow="2064" trgRow="4726" color="EX-blue" />
    <link srcID="12573" trgID="10002" rel="pRr" directed="false" shadow="false" column="46623" shadowCol="66465" srcRow="4727" trgRow="2064" color="EX-orange" />
    <link srcID="10002" trgID="11111" rel="pRr" directed="false" shadow="false" column="46624" shadowCol="66466" srcRow="2064" trgRow="4832" color="EX-dark-cyan" />
    <link srcID="10002" trgID="13637" rel="pRr" directed="false" shadow="false" column="46625" shadowCol="66467" srcRow="2064" trgRow="4862" color="EX-red" />
    <link srcID="10002" trgID="12593" rel="pRr" directed="false" shadow="false" column="46626" shadowCol="66468" srcRow="2064" trgRow="4867" color="EX-dark-orange" />
    <link srcID="11319" trgID="10002" rel="pRr" directed="false" shadow="false" column="46627" shadowCol="66469" srcRow="4881" trgRow="2064" color="EX-dark-gray-purple" />
    <link srcID="10002" trgID="13210" rel="pRr" directed="false" shadow="false" column="46628" shadowCol="66470" srcRow="2064" trgRow="4941" color="EX-cyan" />
    <link srcID="10002" trgID="13812" rel="pRr" directed="false" shadow="false" column="46629" shadowCol="66471" srcRow="2064" trgRow="4942" color="EX-yellow-orange" />
    <link srcID="12353" trgID="10002" rel="pRr" directed="false" shadow="false" column="46630" shadowCol="66472" srcRow="4952" trgRow="2064" color="EX-pure-blue" />
    <link srcID="10002" trgID="12475" rel="pRr" directed="false" shadow="false" column="46631" shadowCol="66473" srcRow="2064" trgRow="4967" color="EX-dark-yellow-green" />
    <link srcID="10002" trgID="12371" rel="pRr" directed="false" shadow="false" column="46632" shadowCol="66474" srcRow="2064" trgRow="4974" color="EX-dark-magenta" />
    <link srcID="12572" trgID="10002" rel="pRr" directed="false" shadow="false" column="46633" shadowCol="66475" srcRow="4991" trgRow="2064" color="EX-dark-green" />
    <link srcID="10002" trgID="12079" rel="pRr" directed="false" shadow="false" column="46634" shadowCol="66476" srcRow="2064" trgRow="5054" color="EX-blue-magenta" />
    <link srcID="11952" trgID="10002" rel="pRr" directed="false" shadow="false" column="46635" shadowCol="66477" srcRow="5055" trgRow="2064" color="EX-yellow-green" />
    <link srcID="10002" trgID="10600" rel="pRr" directed="false" shadow="false" column="46636" shadowCol="66478" srcRow="2064" trgRow="5058" color="EX-magenta" />
    <link srcID="10002" trgID="10602" rel="pRr" directed="false" shadow="false" column="46637" shadowCol="66479" srcRow="2064" trgRow="5061" color="EX-green" />
    <link srcID="10002" trgID="10756" rel="pRr" directed="false" shadow="false" column="46638" shadowCol="66480" srcRow="2064" trgRow="5076" color="EX-yellow" />
    <link srcID="10002" trgID="13753" rel="pRr" directed="false" shadow="false" column="46639" shadowCol="66481" srcRow="2064" trgRow="5124" color="EX-purple" />
    <link srcID="10002" trgID="13861" rel="pRr" directed="false" shadow="false" column="46640" shadowCol="66482" srcRow="2064" trgRow="5128" color="EX-dark-purple" />
    <link srcID="11160" trgID="10002" rel="pRr" directed="false" shadow="false" column="46641" shadowCol="66483" srcRow="5212" trgRow="2064" color="EX-dark-red" />
    <link srcID="10002" trgID="11172" rel="pRr" directed="false" shadow="false" column="46642" shadowCol="66484" srcRow="2064" trgRow="5269" color="EX-pale-green" />
    <link srcID="13916" trgID="10002" rel="pRr" directed="false" shadow="false" column="46643" shadowCol="66485" srcRow="5276" trgRow="2064" color="EX-pale-blue" />
    <link srcID="10002" trgID="11762" rel="pRr" directed="false" shadow="false" column="46644" shadowCol="66486" srcRow="2064" trgRow="5492" color="EX-dark-tan" />
    <link srcID="10002" trgID="11004" rel="pRr" directed="false" shadow="false" column="46645" shadowCol="66487" srcRow="2064" trgRow="5537" color="EX-pale-blue-magenta" />
    <link srcID="10002" trgID="12605" rel="pRr" directed="false" shadow="false" column="46646" shadowCol="66488" srcRow="2064" trgRow="5581" color="EX-pale-yellow orange" />
    <link srcID="10002" trgID="11972" rel="pRr" directed="false" shadow="false" column="46647" shadowCol="66489" srcRow="2064" trgRow="5582" color="EX-medium-magenta" />
    <link srcID="12392" trgID="10002" rel="pRr" directed="false" shadow="false" column="46648" shadowCol="66490" srcRow="5592" trgRow="2064" color="EX-pale-red" />
    <link srcID="10002" trgID="11806" rel="pRr" directed="false" shadow="false" column="46649" shadowCol="66491" srcRow="2064" trgRow="5633" color="EX-pale-cyan" />
    <link srcID="10002" trgID="10881" rel="pRr" directed="false" shadow="false" column="46650" shadowCol="66492" srcRow="2064" trgRow="5639" color="EX-pale-yellow-green" />
    <link srcID="10002" trgID="13235" rel="pRr" directed="false" shadow="false" column="46651" shadowCol="66493" srcRow="2064" trgRow="5645" color="EX-pale-purple" />
    <link srcID="10002" trgID="11249" rel="pRr" directed="false" shadow="false" column="46652" shadowCol="66494" srcRow="2064" trgRow="5750" color="EX-pale-magenta" />
    <link srcID="10683" trgID="9265" rel="pRr" directed="false" shadow="false" column="46653" shadowCol="66495" srcRow="3320" trgRow="2065" color="EX-pale-red-orange" />
    <link srcID="9265" trgID="10708" rel="pRr" directed="false" shadow="false" column="46654" shadowCol="66496" srcRow="2065" trgRow="3326" color="EX-blue" />
    <link srcID="9265" trgID="13840" rel="pRr" directed="false" shadow="false" column="46655" shadowCol="66497" srcRow="2065" trgRow="3353" color="EX-orange" />
    <link srcID="11691" trgID="9265" rel="pRr" directed="false" shadow="false" column="46656" shadowCol="66498" srcRow="3388" trgRow="2065" color="EX-dark-cyan" />
    <link srcID="11892" trgID="9265" rel="pRr" directed="false" shadow="false" column="46657" shadowCol="66499" srcRow="3403" trgRow="2065" color="EX-red" />
    <link srcID="9265" trgID="11913" rel="pRr" directed="false" shadow="false" column="46658" shadowCol="66500" srcRow="2065" trgRow="3460" color="EX-dark-orange" />
    <link srcID="9265" trgID="11990" rel="pRr" directed="false" shadow="false" column="46659" shadowCol="66501" srcRow="2065" trgRow="3463" color="EX-dark-gray-purple" />
    <link srcID="9265" trgID="13160" rel="pRr" directed="false" shadow="false" column="46660" shadowCol="66502" srcRow="2065" trgRow="3529" color="EX-cyan" />
    <link srcID="9265" trgID="13238" rel="pRr" directed="false" shadow="false" column="46661" shadowCol="66503" srcRow="2065" trgRow="3531" color="EX-yellow-orange" />
    <link srcID="9265" trgID="13610" rel="pRr" directed="false" shadow="false" column="46662" shadowCol="66504" srcRow="2065" trgRow="3532" color="EX-pure-blue" />
    <link srcID="11306" trgID="9265" rel="pRr" directed="false" shadow="false" column="46663" shadowCol="66505" srcRow="3534" trgRow="2065" color="EX-dark-yellow-green" />
    <link srcID="9265" trgID="13867" rel="pRr" directed="false" shadow="false" column="46664" shadowCol="66506" srcRow="2065" trgRow="3535" color="EX-dark-magenta" />
    <link srcID="9265" trgID="13857" rel="pRr" directed="false" shadow="false" column="46665" shadowCol="66507" srcRow="2065" trgRow="3536" color="EX-dark-green" />
    <link srcID="12249" trgID="9265" rel="pRr" directed="false" shadow="false" column="46666" shadowCol="66508" srcRow="3543" trgRow="2065" color="EX-blue-magenta" />
    <link srcID="9265" trgID="11939" rel="pRr" directed="false" shadow="false" column="46667" shadowCol="66509" srcRow="2065" trgRow="3554" color="EX-yellow-green" />
    <link srcID="9265" trgID="13166" rel="pRr" directed="false" shadow="false" column="46668" shadowCol="66510" srcRow="2065" trgRow="3558" color="EX-magenta" />
    <link srcID="10959" trgID="9265" rel="pRr" directed="false" shadow="false" column="46669" shadowCol="66511" srcRow="3567" trgRow="2065" color="EX-green" />
    <link srcID="9265" trgID="11392" rel="pRr" directed="false" shadow="false" column="46670" shadowCol="66512" srcRow="2065" trgRow="3568" color="EX-yellow" />
    <link srcID="12584" trgID="9265" rel="pRr" directed="false" shadow="false" column="46671" shadowCol="66513" srcRow="3610" trgRow="2065" color="EX-purple" />
    <link srcID="11800" trgID="9265" rel="pRr" directed="false" shadow="false" column="46672" shadowCol="66514" srcRow="3631" trgRow="2065" color="EX-dark-purple" />
    <link srcID="9265" trgID="11053" rel="pRr" directed="false" shadow="false" column="46673" shadowCol="66515" srcRow="2065" trgRow="3637" color="EX-dark-red" />
    <link srcID="13924" trgID="9265" rel="pRr" directed="false" shadow="false" column="46674" shadowCol="66516" srcRow="3645" trgRow="2065" color="EX-pale-green" />
    <link srcID="9265" trgID="11898" rel="pRr" directed="false" shadow="false" column="46675" shadowCol="66517" srcRow="2065" trgRow="3688" color="EX-pale-blue" />
    <link srcID="13695" trgID="9265" rel="pRr" directed="false" shadow="false" column="46676" shadowCol="66518" srcRow="3694" trgRow="2065" color="EX-dark-tan" />
    <link srcID="9265" trgID="13599" rel="pRr" directed="false" shadow="false" column="46677" shadowCol="66519" srcRow="2065" trgRow="3697" color="EX-pale-blue-magenta" />
    <link srcID="9265" trgID="12199" rel="pRr" directed="false" shadow="false" column="46678" shadowCol="66520" srcRow="2065" trgRow="3727" color="EX-pale-yellow orange" />
    <link srcID="10840" trgID="9265" rel="pRr" directed="false" shadow="false" column="46679" shadowCol="66521" srcRow="3735" trgRow="2065" color="EX-medium-magenta" />
    <link srcID="9265" trgID="10966" rel="pRr" directed="false" shadow="false" column="46680" shadowCol="66522" srcRow="2065" trgRow="3774" color="EX-pale-red" />
    <link srcID="12829" trgID="9265" rel="pRr" directed="false" shadow="false" column="46681" shadowCol="66523" srcRow="3802" trgRow="2065" color="EX-pale-cyan" />
    <link srcID="11986" trgID="9265" rel="pRr" directed="false" shadow="false" column="46682" shadowCol="66524" srcRow="3806" trgRow="2065" color="EX-pale-yellow-green" />
    <link srcID="9265" trgID="11386" rel="pRr" directed="false" shadow="false" column="46683" shadowCol="66525" srcRow="2065" trgRow="3811" color="EX-pale-purple" />
    <link srcID="9265" trgID="12215" rel="pRr" directed="false" shadow="false" column="46684" shadowCol="66526" srcRow="2065" trgRow="3813" color="EX-pale-magenta" />
    <link srcID="9265" trgID="13798" rel="pRr" directed="false" shadow="false" column="46685" shadowCol="66527" srcRow="2065" trgRow="3817" color="EX-pale-red-orange" />
    <link srcID="9265" trgID="11924" rel="pRr" directed="false" shadow="false" column="46686" shadowCol="66528" srcRow="2065" trgRow="3840" color="EX-blue" />
    <link srcID="9265" trgID="11400" rel="pRr" directed="false" shadow="false" column="46687" shadowCol="66529" srcRow="2065" trgRow="3935" color="EX-orange" />
    <link srcID="11658" trgID="9265" rel="pRr" directed="false" shadow="false" column="46688" shadowCol="66530" srcRow="3970" trgRow="2065" color="EX-dark-cyan" />
    <link srcID="9265" trgID="13749" rel="pRr" directed="false" shadow="false" column="46689" shadowCol="66531" srcRow="2065" trgRow="3971" color="EX-red" />
    <link srcID="10991" trgID="9265" rel="pRr" directed="false" shadow="false" column="46690" shadowCol="66532" srcRow="3989" trgRow="2065" color="EX-dark-orange" />
    <link srcID="11056" trgID="9265" rel="pRr" directed="false" shadow="false" column="46691" shadowCol="66533" srcRow="3990" trgRow="2065" color="EX-dark-gray-purple" />
    <link srcID="13179" trgID="9265" rel="pRr" directed="false" shadow="false" column="46692" shadowCol="66534" srcRow="4005" trgRow="2065" color="EX-cyan" />
    <link srcID="9265" trgID="11524" rel="pRr" directed="false" shadow="false" column="46693" shadowCol="66535" srcRow="2065" trgRow="4038" color="EX-yellow-orange" />
    <link srcID="9265" trgID="13226" rel="pRr" directed="false" shadow="false" column="46694" shadowCol="66536" srcRow="2065" trgRow="4042" color="EX-pure-blue" />
    <link srcID="9265" trgID="11049" rel="pRr" directed="false" shadow="false" column="46695" shadowCol="66537" srcRow="2065" trgRow="4071" color="EX-dark-yellow-green" />
    <link srcID="11674" trgID="9265" rel="pRr" directed="false" shadow="false" column="46696" shadowCol="66538" srcRow="4120" trgRow="2065" color="EX-dark-magenta" />
    <link srcID="9265" trgID="13622" rel="pRr" directed="false" shadow="false" column="46697" shadowCol="66539" srcRow="2065" trgRow="4197" color="EX-dark-green" />
    <link srcID="11141" trgID="9265" rel="pRr" directed="false" shadow="false" column="46698" shadowCol="66540" srcRow="4211" trgRow="2065" color="EX-blue-magenta" />
    <link srcID="9265" trgID="10806" rel="pRr" directed="false" shadow="false" column="46699" shadowCol="66541" srcRow="2065" trgRow="4223" color="EX-yellow-green" />
    <link srcID="11005" trgID="9265" rel="pRr" directed="false" shadow="false" column="46700" shadowCol="66542" srcRow="4270" trgRow="2065" color="EX-magenta" />
    <link srcID="11938" trgID="9265" rel="pRr" directed="false" shadow="false" column="46701" shadowCol="66543" srcRow="4276" trgRow="2065" color="EX-green" />
    <link srcID="9265" trgID="11971" rel="pRr" directed="false" shadow="false" column="46702" shadowCol="66544" srcRow="2065" trgRow="4328" color="EX-yellow" />
    <link srcID="12062" trgID="9265" rel="pRr" directed="false" shadow="false" column="46703" shadowCol="66545" srcRow="4403" trgRow="2065" color="EX-purple" />
    <link srcID="13585" trgID="9265" rel="pRr" directed="false" shadow="false" column="46704" shadowCol="66546" srcRow="4501" trgRow="2065" color="EX-dark-purple" />
    <link srcID="9265" trgID="13339" rel="pRr" directed="false" shadow="false" column="46705" shadowCol="66547" srcRow="2065" trgRow="4514" color="EX-dark-red" />
    <link srcID="9265" trgID="12273" rel="pRr" directed="false" shadow="false" column="46706" shadowCol="66548" srcRow="2065" trgRow="4561" color="EX-pale-green" />
    <link srcID="9265" trgID="13508" rel="pRr" directed="false" shadow="false" column="46707" shadowCol="66549" srcRow="2065" trgRow="4583" color="EX-pale-blue" />
    <link srcID="9265" trgID="13004" rel="pRr" directed="false" shadow="false" column="46708" shadowCol="66550" srcRow="2065" trgRow="4615" color="EX-dark-tan" />
    <link srcID="11951" trgID="9265" rel="pRr" directed="false" shadow="false" column="46709" shadowCol="66551" srcRow="4629" trgRow="2065" color="EX-pale-blue-magenta" />
    <link srcID="13594" trgID="9265" rel="pRr" directed="false" shadow="false" column="46710" shadowCol="66552" srcRow="4653" trgRow="2065" color="EX-pale-yellow orange" />
    <link srcID="9265" trgID="13873" rel="pRr" directed="false" shadow="false" column="46711" shadowCol="66553" srcRow="2065" trgRow="4713" color="EX-medium-magenta" />
    <link srcID="9265" trgID="13774" rel="pRr" directed="false" shadow="false" column="46712" shadowCol="66554" srcRow="2065" trgRow="4803" color="EX-pale-red" />
    <link srcID="9265" trgID="10875" rel="pRr" directed="false" shadow="false" column="46713" shadowCol="66555" srcRow="2065" trgRow="4990" color="EX-pale-cyan" />
    <link srcID="10748" trgID="9265" rel="pRr" directed="false" shadow="false" column="46714" shadowCol="66556" srcRow="5038" trgRow="2065" color="EX-pale-yellow-green" />
    <link srcID="13565" trgID="9265" rel="pRr" directed="false" shadow="false" column="46715" shadowCol="66557" srcRow="5040" trgRow="2065" color="EX-pale-purple" />
    <link srcID="9265" trgID="10919" rel="pRr" directed="false" shadow="false" column="46716" shadowCol="66558" srcRow="2065" trgRow="5041" color="EX-pale-magenta" />
    <link srcID="9265" trgID="12948" rel="pRr" directed="false" shadow="false" column="46717" shadowCol="66559" srcRow="2065" trgRow="5052" color="EX-pale-red-orange" />
    <link srcID="9265" trgID="13871" rel="pRr" directed="false" shadow="false" column="46718" shadowCol="66560" srcRow="2065" trgRow="5104" color="EX-blue" />
    <link srcID="9265" trgID="12516" rel="pRr" directed="false" shadow="false" column="46719" shadowCol="66561" srcRow="2065" trgRow="5149" color="EX-orange" />
    <link srcID="9265" trgID="11818" rel="pRr" directed="false" shadow="false" column="46720" shadowCol="66562" srcRow="2065" trgRow="5254" color="EX-dark-cyan" />
    <link srcID="9265" trgID="11576" rel="pRr" directed="false" shadow="false" column="46721" shadowCol="66563" srcRow="2065" trgRow="5488" color="EX-red" />
    <link srcID="13848" trgID="9265" rel="pRr" directed="false" shadow="false" column="46722" shadowCol="66564" srcRow="5498" trgRow="2065" color="EX-dark-orange" />
    <link srcID="13133" trgID="9265" rel="pRr" directed="false" shadow="false" column="46723" shadowCol="66565" srcRow="5752" trgRow="2065" color="EX-dark-gray-purple" />
    <link srcID="10963" trgID="8402" rel="pRr" directed="false" shadow="false" column="46724" shadowCol="66566" srcRow="3321" trgRow="2066" color="EX-cyan" />
    <link srcID="8402" trgID="10708" rel="pRr" directed="false" shadow="false" column="46725" shadowCol="66567" srcRow="2066" trgRow="3326" color="EX-yellow-orange" />
    <link srcID="10976" trgID="8402" rel="pRr" directed="false" shadow="false" column="46726" shadowCol="66568" srcRow="3337" trgRow="2066" color="EX-pure-blue" />
    <link srcID="11691" trgID="8402" rel="pRr" directed="false" shadow="false" column="46727" shadowCol="66569" srcRow="3388" trgRow="2066" color="EX-dark-yellow-green" />
    <link srcID="10710" trgID="8402" rel="pRr" directed="false" shadow="false" column="46728" shadowCol="66570" srcRow="3401" trgRow="2066" color="EX-dark-magenta" />
    <link srcID="8402" trgID="12216" rel="pRr" directed="false" shadow="false" column="46729" shadowCol="66571" srcRow="2066" trgRow="3409" color="EX-dark-green" />
    <link srcID="11901" trgID="8402" rel="pRr" directed="false" shadow="false" column="46730" shadowCol="66572" srcRow="3451" trgRow="2066" color="EX-blue-magenta" />
    <link srcID="12248" trgID="8402" rel="pRr" directed="false" shadow="false" column="46731" shadowCol="66573" srcRow="3514" trgRow="2066" color="EX-yellow-green" />
    <link srcID="12634" trgID="8402" rel="pRr" directed="false" shadow="false" column="46732" shadowCol="66574" srcRow="3523" trgRow="2066" color="EX-magenta" />
    <link srcID="13160" trgID="8402" rel="pRr" directed="false" shadow="false" column="46733" shadowCol="66575" srcRow="3529" trgRow="2066" color="EX-green" />
    <link srcID="13238" trgID="8402" rel="pRr" directed="false" shadow="false" column="46734" shadowCol="66576" srcRow="3531" trgRow="2066" color="EX-yellow" />
    <link srcID="13867" trgID="8402" rel="pRr" directed="false" shadow="false" column="46735" shadowCol="66577" srcRow="3535" trgRow="2066" color="EX-purple" />
    <link srcID="13857" trgID="8402" rel="pRr" directed="false" shadow="false" column="46736" shadowCol="66578" srcRow="3536" trgRow="2066" color="EX-dark-purple" />
    <link srcID="10959" trgID="8402" rel="pRr" directed="false" shadow="false" column="46737" shadowCol="66579" srcRow="3567" trgRow="2066" color="EX-dark-red" />
    <link srcID="10815" trgID="8402" rel="pRr" directed="false" shadow="false" column="46738" shadowCol="66580" srcRow="3667" trgRow="2066" color="EX-pale-green" />
    <link srcID="11694" trgID="8402" rel="pRr" directed="false" shadow="false" column="46739" shadowCol="66581" srcRow="3668" trgRow="2066" color="EX-pale-blue" />
    <link srcID="10659" trgID="8402" rel="pRr" directed="false" shadow="false" column="46740" shadowCol="66582" srcRow="3687" trgRow="2066" color="EX-dark-tan" />
    <link srcID="11039" trgID="8402" rel="pRr" directed="false" shadow="false" column="46741" shadowCol="66583" srcRow="3726" trgRow="2066" color="EX-pale-blue-magenta" />
    <link srcID="12199" trgID="8402" rel="pRr" directed="false" shadow="false" column="46742" shadowCol="66584" srcRow="3727" trgRow="2066" color="EX-pale-yellow orange" />
    <link srcID="10966" trgID="8402" rel="pRr" directed="false" shadow="false" column="46743" shadowCol="66585" srcRow="3774" trgRow="2066" color="EX-medium-magenta" />
    <link srcID="12622" trgID="8402" rel="pRr" directed="false" shadow="false" column="46744" shadowCol="66586" srcRow="3786" trgRow="2066" color="EX-pale-red" />
    <link srcID="13844" trgID="8402" rel="pRr" directed="false" shadow="false" column="46745" shadowCol="66587" srcRow="3822" trgRow="2066" color="EX-pale-cyan" />
    <link srcID="13949" trgID="8402" rel="pRr" directed="false" shadow="false" column="46746" shadowCol="66588" srcRow="3847" trgRow="2066" color="EX-pale-yellow-green" />
    <link srcID="12223" trgID="8402" rel="pRr" directed="false" shadow="false" column="46747" shadowCol="66589" srcRow="3958" trgRow="2066" color="EX-pale-purple" />
    <link srcID="10942" trgID="8402" rel="pRr" directed="false" shadow="false" column="46748" shadowCol="66590" srcRow="3981" trgRow="2066" color="EX-pale-magenta" />
    <link srcID="10687" trgID="8402" rel="pRr" directed="false" shadow="false" column="46749" shadowCol="66591" srcRow="4027" trgRow="2066" color="EX-pale-red-orange" />
    <link srcID="8402" trgID="13891" rel="pRr" directed="false" shadow="false" column="46750" shadowCol="66592" srcRow="2066" trgRow="4030" color="EX-blue" />
    <link srcID="13173" trgID="8402" rel="pRr" directed="false" shadow="false" column="46751" shadowCol="66593" srcRow="4056" trgRow="2066" color="EX-orange" />
    <link srcID="13849" trgID="8402" rel="pRr" directed="false" shadow="false" column="46752" shadowCol="66594" srcRow="4057" trgRow="2066" color="EX-dark-cyan" />
    <link srcID="11379" trgID="8402" rel="pRr" directed="false" shadow="false" column="46753" shadowCol="66595" srcRow="4072" trgRow="2066" color="EX-red" />
    <link srcID="10822" trgID="8402" rel="pRr" directed="false" shadow="false" column="46754" shadowCol="66596" srcRow="4073" trgRow="2066" color="EX-dark-orange" />
    <link srcID="11345" trgID="8402" rel="pRr" directed="false" shadow="false" column="46755" shadowCol="66597" srcRow="4124" trgRow="2066" color="EX-dark-gray-purple" />
    <link srcID="11046" trgID="8402" rel="pRr" directed="false" shadow="false" column="46756" shadowCol="66598" srcRow="4174" trgRow="2066" color="EX-cyan" />
    <link srcID="10793" trgID="8402" rel="pRr" directed="false" shadow="false" column="46757" shadowCol="66599" srcRow="4190" trgRow="2066" color="EX-yellow-orange" />
    <link srcID="11956" trgID="8402" rel="pRr" directed="false" shadow="false" column="46758" shadowCol="66600" srcRow="4201" trgRow="2066" color="EX-pure-blue" />
    <link srcID="12630" trgID="8402" rel="pRr" directed="false" shadow="false" column="46759" shadowCol="66601" srcRow="4249" trgRow="2066" color="EX-dark-yellow-green" />
    <link srcID="10843" trgID="8402" rel="pRr" directed="false" shadow="false" column="46760" shadowCol="66602" srcRow="4311" trgRow="2066" color="EX-dark-magenta" />
    <link srcID="8402" trgID="10608" rel="pRr" directed="false" shadow="false" column="46761" shadowCol="66603" srcRow="2066" trgRow="4327" color="EX-dark-green" />
    <link srcID="11971" trgID="8402" rel="pRr" directed="false" shadow="false" column="46762" shadowCol="66604" srcRow="4328" trgRow="2066" color="EX-blue-magenta" />
    <link srcID="11081" trgID="8402" rel="pRr" directed="false" shadow="false" column="46763" shadowCol="66605" srcRow="4344" trgRow="2066" color="EX-yellow-green" />
    <link srcID="13632" trgID="8402" rel="pRr" directed="false" shadow="false" column="46764" shadowCol="66606" srcRow="4430" trgRow="2066" color="EX-magenta" />
    <link srcID="13474" trgID="8402" rel="pRr" directed="false" shadow="false" column="46765" shadowCol="66607" srcRow="4594" trgRow="2066" color="EX-green" />
    <link srcID="11293" trgID="8402" rel="pRr" directed="false" shadow="false" column="46766" shadowCol="66608" srcRow="4618" trgRow="2066" color="EX-yellow" />
    <link srcID="13103" trgID="8402" rel="pRr" directed="false" shadow="false" column="46767" shadowCol="66609" srcRow="4710" trgRow="2066" color="EX-purple" />
    <link srcID="13964" trgID="8402" rel="pRr" directed="false" shadow="false" column="46768" shadowCol="66610" srcRow="4773" trgRow="2066" color="EX-dark-purple" />
    <link srcID="12554" trgID="8402" rel="pRr" directed="false" shadow="false" column="46769" shadowCol="66611" srcRow="4827" trgRow="2066" color="EX-dark-red" />
    <link srcID="11857" trgID="8402" rel="pRr" directed="false" shadow="false" column="46770" shadowCol="66612" srcRow="4838" trgRow="2066" color="EX-pale-green" />
    <link srcID="8402" trgID="11017" rel="pRr" directed="false" shadow="false" column="46771" shadowCol="66613" srcRow="2066" trgRow="4859" color="EX-pale-blue" />
    <link srcID="12851" trgID="8402" rel="pRr" directed="false" shadow="false" column="46772" shadowCol="66614" srcRow="4878" trgRow="2066" color="EX-dark-tan" />
    <link srcID="11553" trgID="8402" rel="pRr" directed="false" shadow="false" column="46773" shadowCol="66615" srcRow="5035" trgRow="2066" color="EX-pale-blue-magenta" />
    <link srcID="13490" trgID="8402" rel="pRr" directed="false" shadow="false" column="46774" shadowCol="66616" srcRow="5067" trgRow="2066" color="EX-pale-yellow orange" />
    <link srcID="11615" trgID="8402" rel="pRr" directed="false" shadow="false" column="46775" shadowCol="66617" srcRow="5107" trgRow="2066" color="EX-medium-magenta" />
    <link srcID="11273" trgID="8402" rel="pRr" directed="false" shadow="false" column="46776" shadowCol="66618" srcRow="5136" trgRow="2066" color="EX-pale-red" />
    <link srcID="11614" trgID="8402" rel="pRr" directed="false" shadow="false" column="46777" shadowCol="66619" srcRow="5137" trgRow="2066" color="EX-pale-cyan" />
    <link srcID="10889" trgID="8402" rel="pRr" directed="false" shadow="false" column="46778" shadowCol="66620" srcRow="5197" trgRow="2066" color="EX-pale-yellow-green" />
    <link srcID="11118" trgID="8402" rel="pRr" directed="false" shadow="false" column="46779" shadowCol="66621" srcRow="5250" trgRow="2066" color="EX-pale-purple" />
    <link srcID="12652" trgID="8402" rel="pRr" directed="false" shadow="false" column="46780" shadowCol="66622" srcRow="5272" trgRow="2066" color="EX-pale-magenta" />
    <link srcID="8402" trgID="13243" rel="pRr" directed="false" shadow="false" column="46781" shadowCol="66623" srcRow="2066" trgRow="5273" color="EX-pale-red-orange" />
    <link srcID="13305" trgID="8402" rel="pRr" directed="false" shadow="false" column="46782" shadowCol="66624" srcRow="5281" trgRow="2066" color="EX-blue" />
    <link srcID="8402" trgID="11496" rel="pRr" directed="false" shadow="false" column="46783" shadowCol="66625" srcRow="2066" trgRow="5334" color="EX-orange" />
    <link srcID="11147" trgID="8402" rel="pRr" directed="false" shadow="false" column="46784" shadowCol="66626" srcRow="5369" trgRow="2066" color="EX-dark-cyan" />
    <link srcID="12927" trgID="8402" rel="pRr" directed="false" shadow="false" column="46785" shadowCol="66627" srcRow="5443" trgRow="2066" color="EX-red" />
    <link srcID="11576" trgID="8402" rel="pRr" directed="false" shadow="false" column="46786" shadowCol="66628" srcRow="5488" trgRow="2066" color="EX-dark-orange" />
    <link srcID="11706" trgID="8402" rel="pRr" directed="false" shadow="false" column="46787" shadowCol="66629" srcRow="5704" trgRow="2066" color="EX-dark-gray-purple" />
    <link srcID="10660" trgID="8402" rel="pRr" directed="false" shadow="false" column="46788" shadowCol="66630" srcRow="5731" trgRow="2066" color="EX-cyan" />
    <link srcID="11250" trgID="8402" rel="pRr" directed="false" shadow="false" column="46789" shadowCol="66631" srcRow="5753" trgRow="2066" color="EX-yellow-orange" />
    <link srcID="12550" trgID="8402" rel="pRr" directed="false" shadow="false" column="46790" shadowCol="66632" srcRow="5754" trgRow="2066" color="EX-pure-blue" />
    <link srcID="12906" trgID="8402" rel="pRr" directed="false" shadow="false" column="46791" shadowCol="66633" srcRow="5755" trgRow="2066" color="EX-dark-yellow-green" />
    <link srcID="8402" trgID="12538" rel="pRr" directed="false" shadow="false" column="46792" shadowCol="66634" srcRow="2066" trgRow="5756" color="EX-dark-magenta" />
    <link srcID="9672" trgID="10683" rel="pRr" directed="false" shadow="false" column="46793" shadowCol="66635" srcRow="2067" trgRow="3320" color="EX-dark-green" />
    <link srcID="9672" trgID="10708" rel="pRr" directed="false" shadow="false" column="46794" shadowCol="66636" srcRow="2067" trgRow="3326" color="EX-blue-magenta" />
    <link srcID="10976" trgID="9672" rel="pRr" directed="false" shadow="false" column="46795" shadowCol="66637" srcRow="3337" trgRow="2067" color="EX-yellow-green" />
    <link srcID="9672" trgID="10964" rel="pRr" directed="false" shadow="false" column="46796" shadowCol="66638" srcRow="2067" trgRow="3348" color="EX-magenta" />
    <link srcID="12248" trgID="9672" rel="pRr" directed="false" shadow="false" column="46797" shadowCol="66639" srcRow="3514" trgRow="2067" color="EX-green" />
    <link srcID="9672" trgID="13168" rel="pRr" directed="false" shadow="false" column="46798" shadowCol="66640" srcRow="2067" trgRow="3542" color="EX-yellow" />
    <link srcID="10959" trgID="9672" rel="pRr" directed="false" shadow="false" column="46799" shadowCol="66641" srcRow="3567" trgRow="2067" color="EX-purple" />
    <link srcID="9672" trgID="11392" rel="pRr" directed="false" shadow="false" column="46800" shadowCol="66642" srcRow="2067" trgRow="3568" color="EX-dark-purple" />
    <link srcID="9672" trgID="13577" rel="pRr" directed="false" shadow="false" column="46801" shadowCol="66643" srcRow="2067" trgRow="3570" color="EX-dark-red" />
    <link srcID="9672" trgID="11996" rel="pRr" directed="false" shadow="false" column="46802" shadowCol="66644" srcRow="2067" trgRow="3593" color="EX-pale-green" />
    <link srcID="13562" trgID="9672" rel="pRr" directed="false" shadow="false" column="46803" shadowCol="66645" srcRow="3613" trgRow="2067" color="EX-pale-blue" />
    <link srcID="13802" trgID="9672" rel="pRr" directed="false" shadow="false" column="46804" shadowCol="66646" srcRow="3661" trgRow="2067" color="EX-dark-tan" />
    <link srcID="9672" trgID="11898" rel="pRr" directed="false" shadow="false" column="46805" shadowCol="66647" srcRow="2067" trgRow="3688" color="EX-pale-blue-magenta" />
    <link srcID="9672" trgID="13922" rel="pRr" directed="false" shadow="false" column="46806" shadowCol="66648" srcRow="2067" trgRow="3691" color="EX-pale-yellow orange" />
    <link srcID="13561" trgID="9672" rel="pRr" directed="false" shadow="false" column="46807" shadowCol="66649" srcRow="3695" trgRow="2067" color="EX-medium-magenta" />
    <link srcID="9672" trgID="10966" rel="pRr" directed="false" shadow="false" column="46808" shadowCol="66650" srcRow="2067" trgRow="3774" color="EX-pale-red" />
    <link srcID="9672" trgID="10972" rel="pRr" directed="false" shadow="false" column="46809" shadowCol="66651" srcRow="2067" trgRow="3807" color="EX-pale-cyan" />
    <link srcID="13564" trgID="9672" rel="pRr" directed="false" shadow="false" column="46810" shadowCol="66652" srcRow="3808" trgRow="2067" color="EX-pale-yellow-green" />
    <link srcID="9672" trgID="11698" rel="pRr" directed="false" shadow="false" column="46811" shadowCol="66653" srcRow="2067" trgRow="3866" color="EX-pale-purple" />
    <link srcID="10942" trgID="9672" rel="pRr" directed="false" shadow="false" column="46812" shadowCol="66654" srcRow="3981" trgRow="2067" color="EX-pale-magenta" />
    <link srcID="9672" trgID="11342" rel="pRr" directed="false" shadow="false" column="46813" shadowCol="66655" srcRow="2067" trgRow="4028" color="EX-pale-red-orange" />
    <link srcID="9672" trgID="11524" rel="pRr" directed="false" shadow="false" column="46814" shadowCol="66656" srcRow="2067" trgRow="4038" color="EX-blue" />
    <link srcID="9672" trgID="11288" rel="pRr" directed="false" shadow="false" column="46815" shadowCol="66657" srcRow="2067" trgRow="4089" color="EX-orange" />
    <link srcID="11674" trgID="9672" rel="pRr" directed="false" shadow="false" column="46816" shadowCol="66658" srcRow="4120" trgRow="2067" color="EX-dark-cyan" />
    <link srcID="9672" trgID="11357" rel="pRr" directed="false" shadow="false" column="46817" shadowCol="66659" srcRow="2067" trgRow="4138" color="EX-red" />
    <link srcID="9672" trgID="11389" rel="pRr" directed="false" shadow="false" column="46818" shadowCol="66660" srcRow="2067" trgRow="4214" color="EX-dark-orange" />
    <link srcID="9672" trgID="10945" rel="pRr" directed="false" shadow="false" column="46819" shadowCol="66661" srcRow="2067" trgRow="4251" color="EX-dark-gray-purple" />
    <link srcID="11938" trgID="9672" rel="pRr" directed="false" shadow="false" column="46820" shadowCol="66662" srcRow="4276" trgRow="2067" color="EX-cyan" />
    <link srcID="9672" trgID="10957" rel="pRr" directed="false" shadow="false" column="46821" shadowCol="66663" srcRow="2067" trgRow="4316" color="EX-yellow-orange" />
    <link srcID="13830" trgID="9672" rel="pRr" directed="false" shadow="false" column="46822" shadowCol="66664" srcRow="4341" trgRow="2067" color="EX-pure-blue" />
    <link srcID="12062" trgID="9672" rel="pRr" directed="false" shadow="false" column="46823" shadowCol="66665" srcRow="4403" trgRow="2067" color="EX-dark-yellow-green" />
    <link srcID="9672" trgID="13319" rel="pRr" directed="false" shadow="false" column="46824" shadowCol="66666" srcRow="2067" trgRow="4559" color="EX-dark-magenta" />
    <link srcID="9672" trgID="13508" rel="pRr" directed="false" shadow="false" column="46825" shadowCol="66667" srcRow="2067" trgRow="4583" color="EX-dark-green" />
    <link srcID="9672" trgID="13004" rel="pRr" directed="false" shadow="false" column="46826" shadowCol="66668" srcRow="2067" trgRow="4615" color="EX-blue-magenta" />
    <link srcID="9672" trgID="13873" rel="pRr" directed="false" shadow="false" column="46827" shadowCol="66669" srcRow="2067" trgRow="4713" color="EX-yellow-green" />
    <link srcID="11978" trgID="9672" rel="pRr" directed="false" shadow="false" column="46828" shadowCol="66670" srcRow="4725" trgRow="2067" color="EX-magenta" />
    <link srcID="13563" trgID="9672" rel="pRr" directed="false" shadow="false" column="46829" shadowCol="66671" srcRow="4943" trgRow="2067" color="EX-green" />
    <link srcID="9672" trgID="12307" rel="pRr" directed="false" shadow="false" column="46830" shadowCol="66672" srcRow="2067" trgRow="4970" color="EX-yellow" />
    <link srcID="12398" trgID="9672" rel="pRr" directed="false" shadow="false" column="46831" shadowCol="66673" srcRow="5146" trgRow="2067" color="EX-purple" />
    <link srcID="11529" trgID="9672" rel="pRr" directed="false" shadow="false" column="46832" shadowCol="66674" srcRow="5489" trgRow="2067" color="EX-dark-purple" />
    <link srcID="13848" trgID="9672" rel="pRr" directed="false" shadow="false" column="46833" shadowCol="66675" srcRow="5498" trgRow="2067" color="EX-dark-red" />
    <link srcID="9672" trgID="13853" rel="pRr" directed="false" shadow="false" column="46834" shadowCol="66676" srcRow="2067" trgRow="5591" color="EX-pale-green" />
    <link srcID="10709" trgID="8374" rel="pRr" directed="false" shadow="false" column="46835" shadowCol="66677" srcRow="3318" trgRow="2068" color="EX-pale-blue" />
    <link srcID="10683" trgID="8374" rel="pRr" directed="false" shadow="false" column="46836" shadowCol="66678" srcRow="3320" trgRow="2068" color="EX-dark-tan" />
    <link srcID="10704" trgID="8374" rel="pRr" directed="false" shadow="false" column="46837" shadowCol="66679" srcRow="3352" trgRow="2068" color="EX-pale-blue-magenta" />
    <link srcID="10710" trgID="8374" rel="pRr" directed="false" shadow="false" column="46838" shadowCol="66680" srcRow="3401" trgRow="2068" color="EX-pale-yellow orange" />
    <link srcID="8374" trgID="12698" rel="pRr" directed="false" shadow="false" column="46839" shadowCol="66681" srcRow="2068" trgRow="3437" color="EX-medium-magenta" />
    <link srcID="8374" trgID="13162" rel="pRr" directed="false" shadow="false" column="46840" shadowCol="66682" srcRow="2068" trgRow="3454" color="EX-pale-red" />
    <link srcID="12248" trgID="8374" rel="pRr" directed="false" shadow="false" column="46841" shadowCol="66683" srcRow="3514" trgRow="2068" color="EX-pale-cyan" />
    <link srcID="11828" trgID="8374" rel="pRr" directed="false" shadow="false" column="46842" shadowCol="66684" srcRow="3526" trgRow="2068" color="EX-pale-yellow-green" />
    <link srcID="8374" trgID="13238" rel="pRr" directed="false" shadow="false" column="46843" shadowCol="66685" srcRow="2068" trgRow="3531" color="EX-pale-purple" />
    <link srcID="8374" trgID="13857" rel="pRr" directed="false" shadow="false" column="46844" shadowCol="66686" srcRow="2068" trgRow="3536" color="EX-pale-magenta" />
    <link srcID="10959" trgID="8374" rel="pRr" directed="false" shadow="false" column="46845" shadowCol="66687" srcRow="3567" trgRow="2068" color="EX-pale-red-orange" />
    <link srcID="8374" trgID="13161" rel="pRr" directed="false" shadow="false" column="46846" shadowCol="66688" srcRow="2068" trgRow="3578" color="EX-blue" />
    <link srcID="12794" trgID="8374" rel="pRr" directed="false" shadow="false" column="46847" shadowCol="66689" srcRow="3579" trgRow="2068" color="EX-orange" />
    <link srcID="11531" trgID="8374" rel="pRr" directed="false" shadow="false" column="46848" shadowCol="66690" srcRow="3862" trgRow="2068" color="EX-dark-cyan" />
    <link srcID="8374" trgID="13300" rel="pRr" directed="false" shadow="false" column="46849" shadowCol="66691" srcRow="2068" trgRow="3916" color="EX-red" />
    <link srcID="8374" trgID="13216" rel="pRr" directed="false" shadow="false" column="46850" shadowCol="66692" srcRow="2068" trgRow="3921" color="EX-dark-orange" />
    <link srcID="11049" trgID="8374" rel="pRr" directed="false" shadow="false" column="46851" shadowCol="66693" srcRow="4071" trgRow="2068" color="EX-dark-gray-purple" />
    <link srcID="8374" trgID="11379" rel="pRr" directed="false" shadow="false" column="46852" shadowCol="66694" srcRow="2068" trgRow="4072" color="EX-cyan" />
    <link srcID="10822" trgID="8374" rel="pRr" directed="false" shadow="false" column="46853" shadowCol="66695" srcRow="4073" trgRow="2068" color="EX-yellow-orange" />
    <link srcID="10755" trgID="8374" rel="pRr" directed="false" shadow="false" column="46854" shadowCol="66696" srcRow="4119" trgRow="2068" color="EX-pure-blue" />
    <link srcID="13293" trgID="8374" rel="pRr" directed="false" shadow="false" column="46855" shadowCol="66697" srcRow="4189" trgRow="2068" color="EX-dark-yellow-green" />
    <link srcID="8374" trgID="10608" rel="pRr" directed="false" shadow="false" column="46856" shadowCol="66698" srcRow="2068" trgRow="4327" color="EX-dark-magenta" />
    <link srcID="8374" trgID="11971" rel="pRr" directed="false" shadow="false" column="46857" shadowCol="66699" srcRow="2068" trgRow="4328" color="EX-dark-green" />
    <link srcID="8374" trgID="10851" rel="pRr" directed="false" shadow="false" column="46858" shadowCol="66700" srcRow="2068" trgRow="4336" color="EX-blue-magenta" />
    <link srcID="12038" trgID="8374" rel="pRr" directed="false" shadow="false" column="46859" shadowCol="66701" srcRow="4519" trgRow="2068" color="EX-yellow-green" />
    <link srcID="10671" trgID="8374" rel="pRr" directed="false" shadow="false" column="46860" shadowCol="66702" srcRow="4604" trgRow="2068" color="EX-magenta" />
    <link srcID="11638" trgID="8374" rel="pRr" directed="false" shadow="false" column="46861" shadowCol="66703" srcRow="4712" trgRow="2068" color="EX-green" />
    <link srcID="11339" trgID="8374" rel="pRr" directed="false" shadow="false" column="46862" shadowCol="66704" srcRow="4729" trgRow="2068" color="EX-yellow" />
    <link srcID="10814" trgID="8374" rel="pRr" directed="false" shadow="false" column="46863" shadowCol="66705" srcRow="5268" trgRow="2068" color="EX-purple" />
    <link srcID="8374" trgID="13700" rel="pRr" directed="false" shadow="false" column="46864" shadowCol="66706" srcRow="2068" trgRow="5348" color="EX-dark-purple" />
    <link srcID="8374" trgID="11376" rel="pRr" directed="false" shadow="false" column="46865" shadowCol="66707" srcRow="2068" trgRow="5426" color="EX-dark-red" />
    <link srcID="12927" trgID="8374" rel="pRr" directed="false" shadow="false" column="46866" shadowCol="66708" srcRow="5443" trgRow="2068" color="EX-pale-green" />
    <link srcID="8374" trgID="11576" rel="pRr" directed="false" shadow="false" column="46867" shadowCol="66709" srcRow="2068" trgRow="5488" color="EX-pale-blue" />
    <link srcID="12857" trgID="8374" rel="pRr" directed="false" shadow="false" column="46868" shadowCol="66710" srcRow="5617" trgRow="2068" color="EX-dark-tan" />
    <link srcID="13003" trgID="8374" rel="pRr" directed="false" shadow="false" column="46869" shadowCol="66711" srcRow="5702" trgRow="2068" color="EX-pale-blue-magenta" />
    <link srcID="11229" trgID="8374" rel="pRr" directed="false" shadow="false" column="46870" shadowCol="66712" srcRow="5703" trgRow="2068" color="EX-pale-yellow orange" />
    <link srcID="8374" trgID="13573" rel="pRr" directed="false" shadow="false" column="46871" shadowCol="66713" srcRow="2068" trgRow="5723" color="EX-medium-magenta" />
    <link srcID="10683" trgID="9816" rel="pRr" directed="false" shadow="false" column="46872" shadowCol="66714" srcRow="3320" trgRow="2069" color="EX-pale-red" />
    <link srcID="9816" trgID="10963" rel="pRr" directed="false" shadow="false" column="46873" shadowCol="66715" srcRow="2069" trgRow="3321" color="EX-pale-cyan" />
    <link srcID="11810" trgID="9816" rel="pRr" directed="false" shadow="false" column="46874" shadowCol="66716" srcRow="3323" trgRow="2069" color="EX-pale-yellow-green" />
    <link srcID="10976" trgID="9816" rel="pRr" directed="false" shadow="false" column="46875" shadowCol="66717" srcRow="3337" trgRow="2069" color="EX-pale-purple" />
    <link srcID="10704" trgID="9816" rel="pRr" directed="false" shadow="false" column="46876" shadowCol="66718" srcRow="3352" trgRow="2069" color="EX-pale-magenta" />
    <link srcID="11024" trgID="9816" rel="pRr" directed="false" shadow="false" column="46877" shadowCol="66719" srcRow="3377" trgRow="2069" color="EX-pale-red-orange" />
    <link srcID="13600" trgID="9816" rel="pRr" directed="false" shadow="false" column="46878" shadowCol="66720" srcRow="3439" trgRow="2069" color="EX-blue" />
    <link srcID="11880" trgID="9816" rel="pRr" directed="false" shadow="false" column="46879" shadowCol="66721" srcRow="3452" trgRow="2069" color="EX-orange" />
    <link srcID="9816" trgID="13162" rel="pRr" directed="false" shadow="false" column="46880" shadowCol="66722" srcRow="2069" trgRow="3454" color="EX-dark-cyan" />
    <link srcID="9816" trgID="13238" rel="pRr" directed="false" shadow="false" column="46881" shadowCol="66723" srcRow="2069" trgRow="3531" color="EX-red" />
    <link srcID="9816" trgID="13857" rel="pRr" directed="false" shadow="false" column="46882" shadowCol="66724" srcRow="2069" trgRow="3536" color="EX-dark-orange" />
    <link srcID="10959" trgID="9816" rel="pRr" directed="false" shadow="false" column="46883" shadowCol="66725" srcRow="3567" trgRow="2069" color="EX-dark-gray-purple" />
    <link srcID="9816" trgID="13161" rel="pRr" directed="false" shadow="false" column="46884" shadowCol="66726" srcRow="2069" trgRow="3578" color="EX-cyan" />
    <link srcID="9816" trgID="13163" rel="pRr" directed="false" shadow="false" column="46885" shadowCol="66727" srcRow="2069" trgRow="3662" color="EX-yellow-orange" />
    <link srcID="9816" trgID="11440" rel="pRr" directed="false" shadow="false" column="46886" shadowCol="66728" srcRow="2069" trgRow="3757" color="EX-pure-blue" />
    <link srcID="9816" trgID="10966" rel="pRr" directed="false" shadow="false" column="46887" shadowCol="66729" srcRow="2069" trgRow="3774" color="EX-dark-yellow-green" />
    <link srcID="13844" trgID="9816" rel="pRr" directed="false" shadow="false" column="46888" shadowCol="66730" srcRow="3822" trgRow="2069" color="EX-dark-magenta" />
    <link srcID="10870" trgID="9816" rel="pRr" directed="false" shadow="false" column="46889" shadowCol="66731" srcRow="3857" trgRow="2069" color="EX-dark-green" />
    <link srcID="11531" trgID="9816" rel="pRr" directed="false" shadow="false" column="46890" shadowCol="66732" srcRow="3862" trgRow="2069" color="EX-blue-magenta" />
    <link srcID="9816" trgID="13216" rel="pRr" directed="false" shadow="false" column="46891" shadowCol="66733" srcRow="2069" trgRow="3921" color="EX-yellow-green" />
    <link srcID="9816" trgID="11237" rel="pRr" directed="false" shadow="false" column="46892" shadowCol="66734" srcRow="2069" trgRow="3984" color="EX-magenta" />
    <link srcID="11049" trgID="9816" rel="pRr" directed="false" shadow="false" column="46893" shadowCol="66735" srcRow="4071" trgRow="2069" color="EX-green" />
    <link srcID="10822" trgID="9816" rel="pRr" directed="false" shadow="false" column="46894" shadowCol="66736" srcRow="4073" trgRow="2069" color="EX-yellow" />
    <link srcID="11046" trgID="9816" rel="pRr" directed="false" shadow="false" column="46895" shadowCol="66737" srcRow="4174" trgRow="2069" color="EX-purple" />
    <link srcID="12351" trgID="9816" rel="pRr" directed="false" shadow="false" column="46896" shadowCol="66738" srcRow="4180" trgRow="2069" color="EX-dark-purple" />
    <link srcID="13293" trgID="9816" rel="pRr" directed="false" shadow="false" column="46897" shadowCol="66739" srcRow="4189" trgRow="2069" color="EX-dark-red" />
    <link srcID="9816" trgID="10608" rel="pRr" directed="false" shadow="false" column="46898" shadowCol="66740" srcRow="2069" trgRow="4327" color="EX-pale-green" />
    <link srcID="9816" trgID="11971" rel="pRr" directed="false" shadow="false" column="46899" shadowCol="66741" srcRow="2069" trgRow="4328" color="EX-pale-blue" />
    <link srcID="9816" trgID="10851" rel="pRr" directed="false" shadow="false" column="46900" shadowCol="66742" srcRow="2069" trgRow="4336" color="EX-dark-tan" />
    <link srcID="9816" trgID="13401" rel="pRr" directed="false" shadow="false" column="46901" shadowCol="66743" srcRow="2069" trgRow="4347" color="EX-pale-blue-magenta" />
    <link srcID="12038" trgID="9816" rel="pRr" directed="false" shadow="false" column="46902" shadowCol="66744" srcRow="4519" trgRow="2069" color="EX-pale-yellow orange" />
    <link srcID="10671" trgID="9816" rel="pRr" directed="false" shadow="false" column="46903" shadowCol="66745" srcRow="4604" trgRow="2069" color="EX-medium-magenta" />
    <link srcID="11905" trgID="9816" rel="pRr" directed="false" shadow="false" column="46904" shadowCol="66746" srcRow="4699" trgRow="2069" color="EX-pale-red" />
    <link srcID="11638" trgID="9816" rel="pRr" directed="false" shadow="false" column="46905" shadowCol="66747" srcRow="4712" trgRow="2069" color="EX-pale-cyan" />
    <link srcID="12419" trgID="9816" rel="pRr" directed="false" shadow="false" column="46906" shadowCol="66748" srcRow="4748" trgRow="2069" color="EX-pale-yellow-green" />
    <link srcID="11553" trgID="9816" rel="pRr" directed="false" shadow="false" column="46907" shadowCol="66749" srcRow="5035" trgRow="2069" color="EX-pale-purple" />
    <link srcID="10814" trgID="9816" rel="pRr" directed="false" shadow="false" column="46908" shadowCol="66750" srcRow="5268" trgRow="2069" color="EX-pale-magenta" />
    <link srcID="9816" trgID="11376" rel="pRr" directed="false" shadow="false" column="46909" shadowCol="66751" srcRow="2069" trgRow="5426" color="EX-pale-red-orange" />
    <link srcID="12927" trgID="9816" rel="pRr" directed="false" shadow="false" column="46910" shadowCol="66752" srcRow="5443" trgRow="2069" color="EX-blue" />
    <link srcID="11021" trgID="9816" rel="pRr" directed="false" shadow="false" column="46911" shadowCol="66753" srcRow="5464" trgRow="2069" color="EX-orange" />
    <link srcID="9816" trgID="11576" rel="pRr" directed="false" shadow="false" column="46912" shadowCol="66754" srcRow="2069" trgRow="5488" color="EX-dark-cyan" />
    <link srcID="12857" trgID="9816" rel="pRr" directed="false" shadow="false" column="46913" shadowCol="66755" srcRow="5617" trgRow="2069" color="EX-red" />
    <link srcID="13003" trgID="9816" rel="pRr" directed="false" shadow="false" column="46914" shadowCol="66756" srcRow="5702" trgRow="2069" color="EX-dark-orange" />
    <link srcID="11229" trgID="9816" rel="pRr" directed="false" shadow="false" column="46915" shadowCol="66757" srcRow="5703" trgRow="2069" color="EX-dark-gray-purple" />
    <link srcID="11706" trgID="9816" rel="pRr" directed="false" shadow="false" column="46916" shadowCol="66758" srcRow="5704" trgRow="2069" color="EX-cyan" />
    <link srcID="10683" trgID="9334" rel="pRr" directed="false" shadow="false" column="46917" shadowCol="66759" srcRow="3320" trgRow="2070" color="EX-yellow-orange" />
    <link srcID="10963" trgID="9334" rel="pRr" directed="false" shadow="false" column="46918" shadowCol="66760" srcRow="3321" trgRow="2070" color="EX-pure-blue" />
    <link srcID="10976" trgID="9334" rel="pRr" directed="false" shadow="false" column="46919" shadowCol="66761" srcRow="3337" trgRow="2070" color="EX-dark-yellow-green" />
    <link srcID="11024" trgID="9334" rel="pRr" directed="false" shadow="false" column="46920" shadowCol="66762" srcRow="3377" trgRow="2070" color="EX-dark-magenta" />
    <link srcID="12900" trgID="9334" rel="pRr" directed="false" shadow="false" column="46921" shadowCol="66763" srcRow="3443" trgRow="2070" color="EX-dark-green" />
    <link srcID="10661" trgID="9334" rel="pRr" directed="false" shadow="false" column="46922" shadowCol="66764" srcRow="3446" trgRow="2070" color="EX-blue-magenta" />
    <link srcID="13046" trgID="9334" rel="pRr" directed="false" shadow="false" column="46923" shadowCol="66765" srcRow="3447" trgRow="2070" color="EX-yellow-green" />
    <link srcID="12248" trgID="9334" rel="pRr" directed="false" shadow="false" column="46924" shadowCol="66766" srcRow="3514" trgRow="2070" color="EX-magenta" />
    <link srcID="9334" trgID="13238" rel="pRr" directed="false" shadow="false" column="46925" shadowCol="66767" srcRow="2070" trgRow="3531" color="EX-green" />
    <link srcID="13857" trgID="9334" rel="pRr" directed="false" shadow="false" column="46926" shadowCol="66768" srcRow="3536" trgRow="2070" color="EX-yellow" />
    <link srcID="12249" trgID="9334" rel="pRr" directed="false" shadow="false" column="46927" shadowCol="66769" srcRow="3543" trgRow="2070" color="EX-purple" />
    <link srcID="9334" trgID="13621" rel="pRr" directed="false" shadow="false" column="46928" shadowCol="66770" srcRow="2070" trgRow="3640" color="EX-dark-purple" />
    <link srcID="13922" trgID="9334" rel="pRr" directed="false" shadow="false" column="46929" shadowCol="66771" srcRow="3691" trgRow="2070" color="EX-dark-red" />
    <link srcID="9334" trgID="12622" rel="pRr" directed="false" shadow="false" column="46930" shadowCol="66772" srcRow="2070" trgRow="3786" color="EX-pale-green" />
    <link srcID="12908" trgID="9334" rel="pRr" directed="false" shadow="false" column="46931" shadowCol="66773" srcRow="3791" trgRow="2070" color="EX-pale-blue" />
    <link srcID="9334" trgID="12770" rel="pRr" directed="false" shadow="false" column="46932" shadowCol="66774" srcRow="2070" trgRow="3904" color="EX-dark-tan" />
    <link srcID="11038" trgID="9334" rel="pRr" directed="false" shadow="false" column="46933" shadowCol="66775" srcRow="3938" trgRow="2070" color="EX-pale-blue-magenta" />
    <link srcID="9334" trgID="12743" rel="pRr" directed="false" shadow="false" column="46934" shadowCol="66776" srcRow="2070" trgRow="3977" color="EX-pale-yellow orange" />
    <link srcID="12009" trgID="9334" rel="pRr" directed="false" shadow="false" column="46935" shadowCol="66777" srcRow="4118" trgRow="2070" color="EX-medium-magenta" />
    <link srcID="9334" trgID="11469" rel="pRr" directed="false" shadow="false" column="46936" shadowCol="66778" srcRow="2070" trgRow="4144" color="EX-pale-red" />
    <link srcID="12351" trgID="9334" rel="pRr" directed="false" shadow="false" column="46937" shadowCol="66779" srcRow="4180" trgRow="2070" color="EX-pale-cyan" />
    <link srcID="12316" trgID="9334" rel="pRr" directed="false" shadow="false" column="46938" shadowCol="66780" srcRow="4219" trgRow="2070" color="EX-pale-yellow-green" />
    <link srcID="11971" trgID="9334" rel="pRr" directed="false" shadow="false" column="46939" shadowCol="66781" srcRow="4328" trgRow="2070" color="EX-pale-purple" />
    <link srcID="9334" trgID="11375" rel="pRr" directed="false" shadow="false" column="46940" shadowCol="66782" srcRow="2070" trgRow="4413" color="EX-pale-magenta" />
    <link srcID="12816" trgID="9334" rel="pRr" directed="false" shadow="false" column="46941" shadowCol="66783" srcRow="4674" trgRow="2070" color="EX-pale-red-orange" />
    <link srcID="11339" trgID="9334" rel="pRr" directed="false" shadow="false" column="46942" shadowCol="66784" srcRow="4729" trgRow="2070" color="EX-blue" />
    <link srcID="12395" trgID="9334" rel="pRr" directed="false" shadow="false" column="46943" shadowCol="66785" srcRow="4836" trgRow="2070" color="EX-orange" />
    <link srcID="13335" trgID="9334" rel="pRr" directed="false" shadow="false" column="46944" shadowCol="66786" srcRow="4977" trgRow="2070" color="EX-dark-cyan" />
    <link srcID="11553" trgID="9334" rel="pRr" directed="false" shadow="false" column="46945" shadowCol="66787" srcRow="5035" trgRow="2070" color="EX-red" />
    <link srcID="11445" trgID="9334" rel="pRr" directed="false" shadow="false" column="46946" shadowCol="66788" srcRow="5187" trgRow="2070" color="EX-dark-orange" />
    <link srcID="12927" trgID="9334" rel="pRr" directed="false" shadow="false" column="46947" shadowCol="66789" srcRow="5443" trgRow="2070" color="EX-dark-gray-purple" />
    <link srcID="11576" trgID="9334" rel="pRr" directed="false" shadow="false" column="46948" shadowCol="66790" srcRow="5488" trgRow="2070" color="EX-cyan" />
    <link srcID="13850" trgID="9334" rel="pRr" directed="false" shadow="false" column="46949" shadowCol="66791" srcRow="5552" trgRow="2070" color="EX-yellow-orange" />
    <link srcID="11285" trgID="9334" rel="pRr" directed="false" shadow="false" column="46950" shadowCol="66792" srcRow="5583" trgRow="2070" color="EX-pure-blue" />
    <link srcID="11706" trgID="9334" rel="pRr" directed="false" shadow="false" column="46951" shadowCol="66793" srcRow="5704" trgRow="2070" color="EX-dark-yellow-green" />
    <link srcID="10709" trgID="9995" rel="pRr" directed="false" shadow="false" column="46952" shadowCol="66794" srcRow="3318" trgRow="2071" color="EX-dark-magenta" />
    <link srcID="9995" trgID="10963" rel="pRr" directed="false" shadow="false" column="46953" shadowCol="66795" srcRow="2071" trgRow="3321" color="EX-dark-green" />
    <link srcID="9995" trgID="10708" rel="pRr" directed="false" shadow="false" column="46954" shadowCol="66796" srcRow="2071" trgRow="3326" color="EX-blue-magenta" />
    <link srcID="11901" trgID="9995" rel="pRr" directed="false" shadow="false" column="46955" shadowCol="66797" srcRow="3451" trgRow="2071" color="EX-yellow-green" />
    <link srcID="12248" trgID="9995" rel="pRr" directed="false" shadow="false" column="46956" shadowCol="66798" srcRow="3514" trgRow="2071" color="EX-magenta" />
    <link srcID="12109" trgID="9995" rel="pRr" directed="false" shadow="false" column="46957" shadowCol="66799" srcRow="3552" trgRow="2071" color="EX-green" />
    <link srcID="10959" trgID="9995" rel="pRr" directed="false" shadow="false" column="46958" shadowCol="66800" srcRow="3567" trgRow="2071" color="EX-yellow" />
    <link srcID="9995" trgID="11392" rel="pRr" directed="false" shadow="false" column="46959" shadowCol="66801" srcRow="2071" trgRow="3568" color="EX-purple" />
    <link srcID="13562" trgID="9995" rel="pRr" directed="false" shadow="false" column="46960" shadowCol="66802" srcRow="3613" trgRow="2071" color="EX-dark-purple" />
    <link srcID="9995" trgID="10966" rel="pRr" directed="false" shadow="false" column="46961" shadowCol="66803" srcRow="2071" trgRow="3774" color="EX-dark-red" />
    <link srcID="10822" trgID="9995" rel="pRr" directed="false" shadow="false" column="46962" shadowCol="66804" srcRow="4073" trgRow="2071" color="EX-pale-green" />
    <link srcID="12351" trgID="9995" rel="pRr" directed="false" shadow="false" column="46963" shadowCol="66805" srcRow="4180" trgRow="2071" color="EX-pale-blue" />
    <link srcID="13293" trgID="9995" rel="pRr" directed="false" shadow="false" column="46964" shadowCol="66806" srcRow="4189" trgRow="2071" color="EX-dark-tan" />
    <link srcID="9995" trgID="12273" rel="pRr" directed="false" shadow="false" column="46965" shadowCol="66807" srcRow="2071" trgRow="4561" color="EX-pale-blue-magenta" />
    <link srcID="11080" trgID="9995" rel="pRr" directed="false" shadow="false" column="46966" shadowCol="66808" srcRow="4758" trgRow="2071" color="EX-pale-yellow orange" />
    <link srcID="9995" trgID="11235" rel="pRr" directed="false" shadow="false" column="46967" shadowCol="66809" srcRow="2071" trgRow="4947" color="EX-medium-magenta" />
    <link srcID="9995" trgID="12307" rel="pRr" directed="false" shadow="false" column="46968" shadowCol="66810" srcRow="2071" trgRow="4970" color="EX-pale-red" />
    <link srcID="13421" trgID="9995" rel="pRr" directed="false" shadow="false" column="46969" shadowCol="66811" srcRow="5000" trgRow="2071" color="EX-pale-cyan" />
    <link srcID="11614" trgID="9995" rel="pRr" directed="false" shadow="false" column="46970" shadowCol="66812" srcRow="5137" trgRow="2071" color="EX-pale-yellow-green" />
    <link srcID="11229" trgID="9995" rel="pRr" directed="false" shadow="false" column="46971" shadowCol="66813" srcRow="5703" trgRow="2071" color="EX-pale-purple" />
    <link srcID="8889" trgID="10963" rel="pRr" directed="false" shadow="false" column="46972" shadowCol="66814" srcRow="2072" trgRow="3321" color="EX-pale-magenta" />
    <link srcID="11024" trgID="8889" rel="pRr" directed="false" shadow="false" column="46973" shadowCol="66815" srcRow="3377" trgRow="2072" color="EX-pale-red-orange" />
    <link srcID="12248" trgID="8889" rel="pRr" directed="false" shadow="false" column="46974" shadowCol="66816" srcRow="3514" trgRow="2072" color="EX-blue" />
    <link srcID="8889" trgID="13161" rel="pRr" directed="false" shadow="false" column="46975" shadowCol="66817" srcRow="2072" trgRow="3578" color="EX-orange" />
    <link srcID="8889" trgID="12770" rel="pRr" directed="false" shadow="false" column="46976" shadowCol="66818" srcRow="2072" trgRow="3904" color="EX-dark-cyan" />
    <link srcID="8889" trgID="13300" rel="pRr" directed="false" shadow="false" column="46977" shadowCol="66819" srcRow="2072" trgRow="3916" color="EX-red" />
    <link srcID="8889" trgID="14039" rel="pRr" directed="false" shadow="false" column="46978" shadowCol="66820" srcRow="2072" trgRow="4568" color="EX-dark-orange" />
    <link srcID="11687" trgID="8889" rel="pRr" directed="false" shadow="false" column="46979" shadowCol="66821" srcRow="4806" trgRow="2072" color="EX-dark-gray-purple" />
    <link srcID="9266" trgID="10963" rel="pRr" directed="false" shadow="false" column="46980" shadowCol="66822" srcRow="2073" trgRow="3321" color="EX-cyan" />
    <link srcID="9266" trgID="12698" rel="pRr" directed="false" shadow="false" column="46981" shadowCol="66823" srcRow="2073" trgRow="3437" color="EX-yellow-orange" />
    <link srcID="9266" trgID="11990" rel="pRr" directed="false" shadow="false" column="46982" shadowCol="66824" srcRow="2073" trgRow="3463" color="EX-pure-blue" />
    <link srcID="9266" trgID="12248" rel="pRr" directed="false" shadow="false" column="46983" shadowCol="66825" srcRow="2073" trgRow="3514" color="EX-dark-yellow-green" />
    <link srcID="9266" trgID="10959" rel="pRr" directed="false" shadow="false" column="46984" shadowCol="66826" srcRow="2073" trgRow="3567" color="EX-dark-magenta" />
    <link srcID="9266" trgID="10966" rel="pRr" directed="false" shadow="false" column="46985" shadowCol="66827" srcRow="2073" trgRow="3774" color="EX-dark-green" />
    <link srcID="9266" trgID="10972" rel="pRr" directed="false" shadow="false" column="46986" shadowCol="66828" srcRow="2073" trgRow="3807" color="EX-blue-magenta" />
    <link srcID="9266" trgID="11838" rel="pRr" directed="false" shadow="false" column="46987" shadowCol="66829" srcRow="2073" trgRow="3841" color="EX-yellow-green" />
    <link srcID="9266" trgID="11934" rel="pRr" directed="false" shadow="false" column="46988" shadowCol="66830" srcRow="2073" trgRow="4075" color="EX-magenta" />
    <link srcID="13804" trgID="9266" rel="pRr" directed="false" shadow="false" column="46989" shadowCol="66831" srcRow="4800" trgRow="2073" color="EX-green" />
    <link srcID="9266" trgID="11614" rel="pRr" directed="false" shadow="false" column="46990" shadowCol="66832" srcRow="2073" trgRow="5137" color="EX-yellow" />
    <link srcID="10959" trgID="8310" rel="pRr" directed="false" shadow="false" column="46991" shadowCol="66833" srcRow="3567" trgRow="2074" color="EX-purple" />
    <link srcID="8310" trgID="10966" rel="pRr" directed="false" shadow="false" column="46992" shadowCol="66834" srcRow="2074" trgRow="3774" color="EX-dark-purple" />
    <link srcID="11998" trgID="8310" rel="pRr" directed="false" shadow="false" column="46993" shadowCol="66835" srcRow="4880" trgRow="2074" color="EX-dark-red" />
    <link srcID="8310" trgID="11614" rel="pRr" directed="false" shadow="false" column="46994" shadowCol="66836" srcRow="2074" trgRow="5137" color="EX-pale-green" />
    <link srcID="13394" trgID="8310" rel="pRr" directed="false" shadow="false" column="46995" shadowCol="66837" srcRow="5757" trgRow="2074" color="EX-pale-blue" />
    <link srcID="10367" trgID="10963" rel="pRr" directed="false" shadow="false" column="46996" shadowCol="66838" srcRow="2075" trgRow="3321" color="EX-dark-tan" />
    <link srcID="11676" trgID="10367" rel="pRr" directed="false" shadow="false" column="46997" shadowCol="66839" srcRow="3324" trgRow="2075" color="EX-pale-blue-magenta" />
    <link srcID="10367" trgID="10708" rel="pRr" directed="false" shadow="false" column="46998" shadowCol="66840" srcRow="2075" trgRow="3326" color="EX-pale-yellow orange" />
    <link srcID="13887" trgID="10367" rel="pRr" directed="false" shadow="false" column="46999" shadowCol="66841" srcRow="3327" trgRow="2075" color="EX-medium-magenta" />
    <link srcID="10367" trgID="11890" rel="pRr" directed="false" shadow="false" column="47000" shadowCol="66842" srcRow="2075" trgRow="3329" color="EX-pale-red" />
    <link srcID="11835" trgID="10367" rel="pRr" directed="false" shadow="false" column="47001" shadowCol="66843" srcRow="3330" trgRow="2075" color="EX-pale-cyan" />
    <link srcID="10976" trgID="10367" rel="pRr" directed="false" shadow="false" column="47002" shadowCol="66844" srcRow="3337" trgRow="2075" color="EX-pale-yellow-green" />
    <link srcID="10367" trgID="10964" rel="pRr" directed="false" shadow="false" column="47003" shadowCol="66845" srcRow="2075" trgRow="3348" color="EX-pale-purple" />
    <link srcID="10367" trgID="11352" rel="pRr" directed="false" shadow="false" column="47004" shadowCol="66846" srcRow="2075" trgRow="3349" color="EX-pale-magenta" />
    <link srcID="10977" trgID="10367" rel="pRr" directed="false" shadow="false" column="47005" shadowCol="66847" srcRow="3350" trgRow="2075" color="EX-pale-red-orange" />
    <link srcID="10367" trgID="12646" rel="pRr" directed="false" shadow="false" column="47006" shadowCol="66848" srcRow="2075" trgRow="3351" color="EX-blue" />
    <link srcID="12878" trgID="10367" rel="pRr" directed="false" shadow="false" column="47007" shadowCol="66849" srcRow="3376" trgRow="2075" color="EX-orange" />
    <link srcID="11691" trgID="10367" rel="pRr" directed="false" shadow="false" column="47008" shadowCol="66850" srcRow="3388" trgRow="2075" color="EX-dark-cyan" />
    <link srcID="10670" trgID="10367" rel="pRr" directed="false" shadow="false" column="47009" shadowCol="66851" srcRow="3389" trgRow="2075" color="EX-red" />
    <link srcID="10367" trgID="12742" rel="pRr" directed="false" shadow="false" column="47010" shadowCol="66852" srcRow="2075" trgRow="3390" color="EX-dark-orange" />
    <link srcID="10367" trgID="11884" rel="pRr" directed="false" shadow="false" column="47011" shadowCol="66853" srcRow="2075" trgRow="3391" color="EX-dark-gray-purple" />
    <link srcID="11961" trgID="10367" rel="pRr" directed="false" shadow="false" column="47012" shadowCol="66854" srcRow="3392" trgRow="2075" color="EX-cyan" />
    <link srcID="10367" trgID="11125" rel="pRr" directed="false" shadow="false" column="47013" shadowCol="66855" srcRow="2075" trgRow="3393" color="EX-yellow-orange" />
    <link srcID="12577" trgID="10367" rel="pRr" directed="false" shadow="false" column="47014" shadowCol="66856" srcRow="3394" trgRow="2075" color="EX-pure-blue" />
    <link srcID="10367" trgID="12697" rel="pRr" directed="false" shadow="false" column="47015" shadowCol="66857" srcRow="2075" trgRow="3395" color="EX-dark-yellow-green" />
    <link srcID="13078" trgID="10367" rel="pRr" directed="false" shadow="false" column="47016" shadowCol="66858" srcRow="3405" trgRow="2075" color="EX-dark-magenta" />
    <link srcID="12784" trgID="10367" rel="pRr" directed="false" shadow="false" column="47017" shadowCol="66859" srcRow="3408" trgRow="2075" color="EX-dark-green" />
    <link srcID="10367" trgID="12216" rel="pRr" directed="false" shadow="false" column="47018" shadowCol="66860" srcRow="2075" trgRow="3409" color="EX-blue-magenta" />
    <link srcID="10867" trgID="10367" rel="pRr" directed="false" shadow="false" column="47019" shadowCol="66861" srcRow="3411" trgRow="2075" color="EX-yellow-green" />
    <link srcID="10367" trgID="13139" rel="pRr" directed="false" shadow="false" column="47020" shadowCol="66862" srcRow="2075" trgRow="3424" color="EX-magenta" />
    <link srcID="11523" trgID="10367" rel="pRr" directed="false" shadow="false" column="47021" shadowCol="66863" srcRow="3425" trgRow="2075" color="EX-green" />
    <link srcID="10367" trgID="12777" rel="pRr" directed="false" shadow="false" column="47022" shadowCol="66864" srcRow="2075" trgRow="3433" color="EX-yellow" />
    <link srcID="10367" trgID="10853" rel="pRr" directed="false" shadow="false" column="47023" shadowCol="66865" srcRow="2075" trgRow="3441" color="EX-purple" />
    <link srcID="11901" trgID="10367" rel="pRr" directed="false" shadow="false" column="47024" shadowCol="66866" srcRow="3451" trgRow="2075" color="EX-dark-purple" />
    <link srcID="13877" trgID="10367" rel="pRr" directed="false" shadow="false" column="47025" shadowCol="66867" srcRow="3459" trgRow="2075" color="EX-dark-red" />
    <link srcID="11990" trgID="10367" rel="pRr" directed="false" shadow="false" column="47026" shadowCol="66868" srcRow="3463" trgRow="2075" color="EX-pale-green" />
    <link srcID="10367" trgID="10969" rel="pRr" directed="false" shadow="false" column="47027" shadowCol="66869" srcRow="2075" trgRow="3464" color="EX-pale-blue" />
    <link srcID="13682" trgID="10367" rel="pRr" directed="false" shadow="false" column="47028" shadowCol="66870" srcRow="3465" trgRow="2075" color="EX-dark-tan" />
    <link srcID="10690" trgID="10367" rel="pRr" directed="false" shadow="false" column="47029" shadowCol="66871" srcRow="3477" trgRow="2075" color="EX-pale-blue-magenta" />
    <link srcID="10367" trgID="11882" rel="pRr" directed="false" shadow="false" column="47030" shadowCol="66872" srcRow="2075" trgRow="3497" color="EX-pale-yellow orange" />
    <link srcID="10367" trgID="13908" rel="pRr" directed="false" shadow="false" column="47031" shadowCol="66873" srcRow="2075" trgRow="3498" color="EX-medium-magenta" />
    <link srcID="11588" trgID="10367" rel="pRr" directed="false" shadow="false" column="47032" shadowCol="66874" srcRow="3501" trgRow="2075" color="EX-pale-red" />
    <link srcID="12909" trgID="10367" rel="pRr" directed="false" shadow="false" column="47033" shadowCol="66875" srcRow="3503" trgRow="2075" color="EX-pale-cyan" />
    <link srcID="13831" trgID="10367" rel="pRr" directed="false" shadow="false" column="47034" shadowCol="66876" srcRow="3505" trgRow="2075" color="EX-pale-yellow-green" />
    <link srcID="13500" trgID="10367" rel="pRr" directed="false" shadow="false" column="47035" shadowCol="66877" srcRow="3507" trgRow="2075" color="EX-pale-purple" />
    <link srcID="13933" trgID="10367" rel="pRr" directed="false" shadow="false" column="47036" shadowCol="66878" srcRow="3517" trgRow="2075" color="EX-pale-magenta" />
    <link srcID="13145" trgID="10367" rel="pRr" directed="false" shadow="false" column="47037" shadowCol="66879" srcRow="3519" trgRow="2075" color="EX-pale-red-orange" />
    <link srcID="13449" trgID="10367" rel="pRr" directed="false" shadow="false" column="47038" shadowCol="66880" srcRow="3522" trgRow="2075" color="EX-blue" />
    <link srcID="10367" trgID="13238" rel="pRr" directed="false" shadow="false" column="47039" shadowCol="66881" srcRow="2075" trgRow="3531" color="EX-orange" />
    <link srcID="10367" trgID="11378" rel="pRr" directed="false" shadow="false" column="47040" shadowCol="66882" srcRow="2075" trgRow="3533" color="EX-dark-cyan" />
    <link srcID="10367" trgID="13857" rel="pRr" directed="false" shadow="false" column="47041" shadowCol="66883" srcRow="2075" trgRow="3536" color="EX-red" />
    <link srcID="10367" trgID="13205" rel="pRr" directed="false" shadow="false" column="47042" shadowCol="66884" srcRow="2075" trgRow="3538" color="EX-dark-orange" />
    <link srcID="10943" trgID="10367" rel="pRr" directed="false" shadow="false" column="47043" shadowCol="66885" srcRow="3551" trgRow="2075" color="EX-dark-gray-purple" />
    <link srcID="12109" trgID="10367" rel="pRr" directed="false" shadow="false" column="47044" shadowCol="66886" srcRow="3552" trgRow="2075" color="EX-cyan" />
    <link srcID="10367" trgID="10624" rel="pRr" directed="false" shadow="false" column="47045" shadowCol="66887" srcRow="2075" trgRow="3569" color="EX-yellow-orange" />
    <link srcID="11545" trgID="10367" rel="pRr" directed="false" shadow="false" column="47046" shadowCol="66888" srcRow="3581" trgRow="2075" color="EX-pure-blue" />
    <link srcID="13835" trgID="10367" rel="pRr" directed="false" shadow="false" column="47047" shadowCol="66889" srcRow="3582" trgRow="2075" color="EX-dark-yellow-green" />
    <link srcID="10367" trgID="14025" rel="pRr" directed="false" shadow="false" column="47048" shadowCol="66890" srcRow="2075" trgRow="3586" color="EX-dark-magenta" />
    <link srcID="10367" trgID="13439" rel="pRr" directed="false" shadow="false" column="47049" shadowCol="66891" srcRow="2075" trgRow="3602" color="EX-dark-green" />
    <link srcID="10367" trgID="12728" rel="pRr" directed="false" shadow="false" column="47050" shadowCol="66892" srcRow="2075" trgRow="3623" color="EX-blue-magenta" />
    <link srcID="11800" trgID="10367" rel="pRr" directed="false" shadow="false" column="47051" shadowCol="66893" srcRow="3631" trgRow="2075" color="EX-yellow-green" />
    <link srcID="10367" trgID="13621" rel="pRr" directed="false" shadow="false" column="47052" shadowCol="66894" srcRow="2075" trgRow="3640" color="EX-magenta" />
    <link srcID="11103" trgID="10367" rel="pRr" directed="false" shadow="false" column="47053" shadowCol="66895" srcRow="3650" trgRow="2075" color="EX-green" />
    <link srcID="11894" trgID="10367" rel="pRr" directed="false" shadow="false" column="47054" shadowCol="66896" srcRow="3654" trgRow="2075" color="EX-yellow" />
    <link srcID="13802" trgID="10367" rel="pRr" directed="false" shadow="false" column="47055" shadowCol="66897" srcRow="3661" trgRow="2075" color="EX-purple" />
    <link srcID="10367" trgID="10962" rel="pRr" directed="false" shadow="false" column="47056" shadowCol="66898" srcRow="2075" trgRow="3664" color="EX-dark-purple" />
    <link srcID="11700" trgID="10367" rel="pRr" directed="false" shadow="false" column="47057" shadowCol="66899" srcRow="3665" trgRow="2075" color="EX-dark-red" />
    <link srcID="12897" trgID="10367" rel="pRr" directed="false" shadow="false" column="47058" shadowCol="66900" srcRow="3666" trgRow="2075" color="EX-pale-green" />
    <link srcID="10815" trgID="10367" rel="pRr" directed="false" shadow="false" column="47059" shadowCol="66901" srcRow="3667" trgRow="2075" color="EX-pale-blue" />
    <link srcID="11694" trgID="10367" rel="pRr" directed="false" shadow="false" column="47060" shadowCol="66902" srcRow="3668" trgRow="2075" color="EX-dark-tan" />
    <link srcID="10659" trgID="10367" rel="pRr" directed="false" shadow="false" column="47061" shadowCol="66903" srcRow="3687" trgRow="2075" color="EX-pale-blue-magenta" />
    <link srcID="10367" trgID="11351" rel="pRr" directed="false" shadow="false" column="47062" shadowCol="66904" srcRow="2075" trgRow="3702" color="EX-pale-yellow orange" />
    <link srcID="10367" trgID="12547" rel="pRr" directed="false" shadow="false" column="47063" shadowCol="66905" srcRow="2075" trgRow="3728" color="EX-medium-magenta" />
    <link srcID="10367" trgID="13202" rel="pRr" directed="false" shadow="false" column="47064" shadowCol="66906" srcRow="2075" trgRow="3731" color="EX-pale-red" />
    <link srcID="10367" trgID="13268" rel="pRr" directed="false" shadow="false" column="47065" shadowCol="66907" srcRow="2075" trgRow="3733" color="EX-pale-cyan" />
    <link srcID="10840" trgID="10367" rel="pRr" directed="false" shadow="false" column="47066" shadowCol="66908" srcRow="3735" trgRow="2075" color="EX-pale-yellow-green" />
    <link srcID="10367" trgID="11468" rel="pRr" directed="false" shadow="false" column="47067" shadowCol="66909" srcRow="2075" trgRow="3744" color="EX-pale-purple" />
    <link srcID="10367" trgID="13296" rel="pRr" directed="false" shadow="false" column="47068" shadowCol="66910" srcRow="2075" trgRow="3760" color="EX-pale-magenta" />
    <link srcID="10367" trgID="11421" rel="pRr" directed="false" shadow="false" column="47069" shadowCol="66911" srcRow="2075" trgRow="3766" color="EX-pale-red-orange" />
    <link srcID="11000" trgID="10367" rel="pRr" directed="false" shadow="false" column="47070" shadowCol="66912" srcRow="3775" trgRow="2075" color="EX-blue" />
    <link srcID="12556" trgID="10367" rel="pRr" directed="false" shadow="false" column="47071" shadowCol="66913" srcRow="3776" trgRow="2075" color="EX-orange" />
    <link srcID="10750" trgID="10367" rel="pRr" directed="false" shadow="false" column="47072" shadowCol="66914" srcRow="3781" trgRow="2075" color="EX-dark-cyan" />
    <link srcID="12921" trgID="10367" rel="pRr" directed="false" shadow="false" column="47073" shadowCol="66915" srcRow="3789" trgRow="2075" color="EX-red" />
    <link srcID="10367" trgID="10809" rel="pRr" directed="false" shadow="false" column="47074" shadowCol="66916" srcRow="2075" trgRow="3792" color="EX-dark-orange" />
    <link srcID="11054" trgID="10367" rel="pRr" directed="false" shadow="false" column="47075" shadowCol="66917" srcRow="3794" trgRow="2075" color="EX-dark-gray-purple" />
    <link srcID="12493" trgID="10367" rel="pRr" directed="false" shadow="false" column="47076" shadowCol="66918" srcRow="3796" trgRow="2075" color="EX-cyan" />
    <link srcID="13880" trgID="10367" rel="pRr" directed="false" shadow="false" column="47077" shadowCol="66919" srcRow="3797" trgRow="2075" color="EX-yellow-orange" />
    <link srcID="10367" trgID="11833" rel="pRr" directed="false" shadow="false" column="47078" shadowCol="66920" srcRow="2075" trgRow="3800" color="EX-pure-blue" />
    <link srcID="12829" trgID="10367" rel="pRr" directed="false" shadow="false" column="47079" shadowCol="66921" srcRow="3802" trgRow="2075" color="EX-dark-yellow-green" />
    <link srcID="10367" trgID="11907" rel="pRr" directed="false" shadow="false" column="47080" shadowCol="66922" srcRow="2075" trgRow="3803" color="EX-dark-magenta" />
    <link srcID="11986" trgID="10367" rel="pRr" directed="false" shadow="false" column="47081" shadowCol="66923" srcRow="3806" trgRow="2075" color="EX-dark-green" />
    <link srcID="10367" trgID="10972" rel="pRr" directed="false" shadow="false" column="47082" shadowCol="66924" srcRow="2075" trgRow="3807" color="EX-blue-magenta" />
    <link srcID="13564" trgID="10367" rel="pRr" directed="false" shadow="false" column="47083" shadowCol="66925" srcRow="3808" trgRow="2075" color="EX-yellow-green" />
    <link srcID="10367" trgID="13267" rel="pRr" directed="false" shadow="false" column="47084" shadowCol="66926" srcRow="2075" trgRow="3809" color="EX-magenta" />
    <link srcID="10367" trgID="10627" rel="pRr" directed="false" shadow="false" column="47085" shadowCol="66927" srcRow="2075" trgRow="3810" color="EX-green" />
    <link srcID="10846" trgID="10367" rel="pRr" directed="false" shadow="false" column="47086" shadowCol="66928" srcRow="3814" trgRow="2075" color="EX-yellow" />
    <link srcID="10367" trgID="13798" rel="pRr" directed="false" shadow="false" column="47087" shadowCol="66929" srcRow="2075" trgRow="3817" color="EX-purple" />
    <link srcID="10367" trgID="11406" rel="pRr" directed="false" shadow="false" column="47088" shadowCol="66930" srcRow="2075" trgRow="3819" color="EX-dark-purple" />
    <link srcID="12920" trgID="10367" rel="pRr" directed="false" shadow="false" column="47089" shadowCol="66931" srcRow="3846" trgRow="2075" color="EX-dark-red" />
    <link srcID="10639" trgID="10367" rel="pRr" directed="false" shadow="false" column="47090" shadowCol="66932" srcRow="3850" trgRow="2075" color="EX-pale-green" />
    <link srcID="10944" trgID="10367" rel="pRr" directed="false" shadow="false" column="47091" shadowCol="66933" srcRow="3854" trgRow="2075" color="EX-pale-blue" />
    <link srcID="11531" trgID="10367" rel="pRr" directed="false" shadow="false" column="47092" shadowCol="66934" srcRow="3862" trgRow="2075" color="EX-dark-tan" />
    <link srcID="10367" trgID="13203" rel="pRr" directed="false" shadow="false" column="47093" shadowCol="66935" srcRow="2075" trgRow="3871" color="EX-pale-blue-magenta" />
    <link srcID="10367" trgID="10673" rel="pRr" directed="false" shadow="false" column="47094" shadowCol="66936" srcRow="2075" trgRow="3876" color="EX-pale-yellow orange" />
    <link srcID="12430" trgID="10367" rel="pRr" directed="false" shadow="false" column="47095" shadowCol="66937" srcRow="3896" trgRow="2075" color="EX-medium-magenta" />
    <link srcID="10367" trgID="12024" rel="pRr" directed="false" shadow="false" column="47096" shadowCol="66938" srcRow="2075" trgRow="3912" color="EX-pale-red" />
    <link srcID="12902" trgID="10367" rel="pRr" directed="false" shadow="false" column="47097" shadowCol="66939" srcRow="3917" trgRow="2075" color="EX-pale-cyan" />
    <link srcID="10367" trgID="12741" rel="pRr" directed="false" shadow="false" column="47098" shadowCol="66940" srcRow="2075" trgRow="3931" color="EX-pale-yellow-green" />
    <link srcID="12120" trgID="10367" rel="pRr" directed="false" shadow="false" column="47099" shadowCol="66941" srcRow="3934" trgRow="2075" color="EX-pale-purple" />
    <link srcID="10367" trgID="10656" rel="pRr" directed="false" shadow="false" column="47100" shadowCol="66942" srcRow="2075" trgRow="3955" color="EX-pale-magenta" />
    <link srcID="10367" trgID="13785" rel="pRr" directed="false" shadow="false" column="47101" shadowCol="66943" srcRow="2075" trgRow="3959" color="EX-pale-red-orange" />
    <link srcID="10367" trgID="13800" rel="pRr" directed="false" shadow="false" column="47102" shadowCol="66944" srcRow="2075" trgRow="3980" color="EX-blue" />
    <link srcID="10367" trgID="10754" rel="pRr" directed="false" shadow="false" column="47103" shadowCol="66945" srcRow="2075" trgRow="3986" color="EX-orange" />
    <link srcID="10991" trgID="10367" rel="pRr" directed="false" shadow="false" column="47104" shadowCol="66946" srcRow="3989" trgRow="2075" color="EX-dark-cyan" />
    <link srcID="12962" trgID="10367" rel="pRr" directed="false" shadow="false" column="47105" shadowCol="66947" srcRow="4009" trgRow="2075" color="EX-red" />
    <link srcID="13910" trgID="10367" rel="pRr" directed="false" shadow="false" column="47106" shadowCol="66948" srcRow="4017" trgRow="2075" color="EX-dark-orange" />
    <link srcID="10939" trgID="10367" rel="pRr" directed="false" shadow="false" column="47107" shadowCol="66949" srcRow="4018" trgRow="2075" color="EX-dark-gray-purple" />
    <link srcID="11342" trgID="10367" rel="pRr" directed="false" shadow="false" column="47108" shadowCol="66950" srcRow="4028" trgRow="2075" color="EX-cyan" />
    <link srcID="13829" trgID="10367" rel="pRr" directed="false" shadow="false" column="47109" shadowCol="66951" srcRow="4029" trgRow="2075" color="EX-yellow-orange" />
    <link srcID="10367" trgID="13891" rel="pRr" directed="false" shadow="false" column="47110" shadowCol="66952" srcRow="2075" trgRow="4030" color="EX-pure-blue" />
    <link srcID="13056" trgID="10367" rel="pRr" directed="false" shadow="false" column="47111" shadowCol="66953" srcRow="4033" trgRow="2075" color="EX-dark-yellow-green" />
    <link srcID="10868" trgID="10367" rel="pRr" directed="false" shadow="false" column="47112" shadowCol="66954" srcRow="4036" trgRow="2075" color="EX-dark-magenta" />
    <link srcID="10802" trgID="10367" rel="pRr" directed="false" shadow="false" column="47113" shadowCol="66955" srcRow="4039" trgRow="2075" color="EX-dark-green" />
    <link srcID="10367" trgID="13175" rel="pRr" directed="false" shadow="false" column="47114" shadowCol="66956" srcRow="2075" trgRow="4051" color="EX-blue-magenta" />
    <link srcID="13173" trgID="10367" rel="pRr" directed="false" shadow="false" column="47115" shadowCol="66957" srcRow="4056" trgRow="2075" color="EX-yellow-green" />
    <link srcID="13914" trgID="10367" rel="pRr" directed="false" shadow="false" column="47116" shadowCol="66958" srcRow="4060" trgRow="2075" color="EX-magenta" />
    <link srcID="10738" trgID="10367" rel="pRr" directed="false" shadow="false" column="47117" shadowCol="66959" srcRow="4064" trgRow="2075" color="EX-green" />
    <link srcID="13866" trgID="10367" rel="pRr" directed="false" shadow="false" column="47118" shadowCol="66960" srcRow="4066" trgRow="2075" color="EX-yellow" />
    <link srcID="10367" trgID="13332" rel="pRr" directed="false" shadow="false" column="47119" shadowCol="66961" srcRow="2075" trgRow="4070" color="EX-purple" />
    <link srcID="10367" trgID="11934" rel="pRr" directed="false" shadow="false" column="47120" shadowCol="66962" srcRow="2075" trgRow="4075" color="EX-dark-purple" />
    <link srcID="12876" trgID="10367" rel="pRr" directed="false" shadow="false" column="47121" shadowCol="66963" srcRow="4079" trgRow="2075" color="EX-dark-red" />
    <link srcID="13144" trgID="10367" rel="pRr" directed="false" shadow="false" column="47122" shadowCol="66964" srcRow="4088" trgRow="2075" color="EX-pale-green" />
    <link srcID="12609" trgID="10367" rel="pRr" directed="false" shadow="false" column="47123" shadowCol="66965" srcRow="4097" trgRow="2075" color="EX-pale-blue" />
    <link srcID="10803" trgID="10367" rel="pRr" directed="false" shadow="false" column="47124" shadowCol="66966" srcRow="4100" trgRow="2075" color="EX-dark-tan" />
    <link srcID="10367" trgID="10631" rel="pRr" directed="false" shadow="false" column="47125" shadowCol="66967" srcRow="2075" trgRow="4111" color="EX-pale-blue-magenta" />
    <link srcID="11030" trgID="10367" rel="pRr" directed="false" shadow="false" column="47126" shadowCol="66968" srcRow="4117" trgRow="2075" color="EX-pale-yellow orange" />
    <link srcID="11187" trgID="10367" rel="pRr" directed="false" shadow="false" column="47127" shadowCol="66969" srcRow="4125" trgRow="2075" color="EX-medium-magenta" />
    <link srcID="12931" trgID="10367" rel="pRr" directed="false" shadow="false" column="47128" shadowCol="66970" srcRow="4126" trgRow="2075" color="EX-pale-red" />
    <link srcID="10367" trgID="11155" rel="pRr" directed="false" shadow="false" column="47129" shadowCol="66971" srcRow="2075" trgRow="4127" color="EX-pale-cyan" />
    <link srcID="11357" trgID="10367" rel="pRr" directed="false" shadow="false" column="47130" shadowCol="66972" srcRow="4138" trgRow="2075" color="EX-pale-yellow-green" />
    <link srcID="10367" trgID="10618" rel="pRr" directed="false" shadow="false" column="47131" shadowCol="66973" srcRow="2075" trgRow="4152" color="EX-pale-purple" />
    <link srcID="11566" trgID="10367" rel="pRr" directed="false" shadow="false" column="47132" shadowCol="66974" srcRow="4154" trgRow="2075" color="EX-pale-magenta" />
    <link srcID="10367" trgID="13135" rel="pRr" directed="false" shadow="false" column="47133" shadowCol="66975" srcRow="2075" trgRow="4155" color="EX-pale-red-orange" />
    <link srcID="12915" trgID="10367" rel="pRr" directed="false" shadow="false" column="47134" shadowCol="66976" srcRow="4156" trgRow="2075" color="EX-blue" />
    <link srcID="12855" trgID="10367" rel="pRr" directed="false" shadow="false" column="47135" shadowCol="66977" srcRow="4158" trgRow="2075" color="EX-orange" />
    <link srcID="10367" trgID="13242" rel="pRr" directed="false" shadow="false" column="47136" shadowCol="66978" srcRow="2075" trgRow="4164" color="EX-dark-cyan" />
    <link srcID="11950" trgID="10367" rel="pRr" directed="false" shadow="false" column="47137" shadowCol="66979" srcRow="4165" trgRow="2075" color="EX-red" />
    <link srcID="12785" trgID="10367" rel="pRr" directed="false" shadow="false" column="47138" shadowCol="66980" srcRow="4173" trgRow="2075" color="EX-dark-orange" />
    <link srcID="12002" trgID="10367" rel="pRr" directed="false" shadow="false" column="47139" shadowCol="66981" srcRow="4177" trgRow="2075" color="EX-dark-gray-purple" />
    <link srcID="10793" trgID="10367" rel="pRr" directed="false" shadow="false" column="47140" shadowCol="66982" srcRow="4190" trgRow="2075" color="EX-cyan" />
    <link srcID="10702" trgID="10367" rel="pRr" directed="false" shadow="false" column="47141" shadowCol="66983" srcRow="4192" trgRow="2075" color="EX-yellow-orange" />
    <link srcID="11624" trgID="10367" rel="pRr" directed="false" shadow="false" column="47142" shadowCol="66984" srcRow="4195" trgRow="2075" color="EX-pure-blue" />
    <link srcID="13892" trgID="10367" rel="pRr" directed="false" shadow="false" column="47143" shadowCol="66985" srcRow="4202" trgRow="2075" color="EX-dark-yellow-green" />
    <link srcID="12005" trgID="10367" rel="pRr" directed="false" shadow="false" column="47144" shadowCol="66986" srcRow="4203" trgRow="2075" color="EX-dark-magenta" />
    <link srcID="12309" trgID="10367" rel="pRr" directed="false" shadow="false" column="47145" shadowCol="66987" srcRow="4209" trgRow="2075" color="EX-dark-green" />
    <link srcID="11141" trgID="10367" rel="pRr" directed="false" shadow="false" column="47146" shadowCol="66988" srcRow="4211" trgRow="2075" color="EX-blue-magenta" />
    <link srcID="10806" trgID="10367" rel="pRr" directed="false" shadow="false" column="47147" shadowCol="66989" srcRow="4223" trgRow="2075" color="EX-yellow-green" />
    <link srcID="10367" trgID="10599" rel="pRr" directed="false" shadow="false" column="47148" shadowCol="66990" srcRow="2075" trgRow="4225" color="EX-magenta" />
    <link srcID="10367" trgID="13237" rel="pRr" directed="false" shadow="false" column="47149" shadowCol="66991" srcRow="2075" trgRow="4231" color="EX-green" />
    <link srcID="12848" trgID="10367" rel="pRr" directed="false" shadow="false" column="47150" shadowCol="66992" srcRow="4247" trgRow="2075" color="EX-yellow" />
    <link srcID="12630" trgID="10367" rel="pRr" directed="false" shadow="false" column="47151" shadowCol="66993" srcRow="4249" trgRow="2075" color="EX-purple" />
    <link srcID="10367" trgID="11139" rel="pRr" directed="false" shadow="false" column="47152" shadowCol="66994" srcRow="2075" trgRow="4280" color="EX-dark-purple" />
    <link srcID="12865" trgID="10367" rel="pRr" directed="false" shadow="false" column="47153" shadowCol="66995" srcRow="4296" trgRow="2075" color="EX-dark-red" />
    <link srcID="12257" trgID="10367" rel="pRr" directed="false" shadow="false" column="47154" shadowCol="66996" srcRow="4304" trgRow="2075" color="EX-pale-green" />
    <link srcID="12916" trgID="10367" rel="pRr" directed="false" shadow="false" column="47155" shadowCol="66997" srcRow="4307" trgRow="2075" color="EX-pale-blue" />
    <link srcID="10957" trgID="10367" rel="pRr" directed="false" shadow="false" column="47156" shadowCol="66998" srcRow="4316" trgRow="2075" color="EX-dark-tan" />
    <link srcID="10367" trgID="11354" rel="pRr" directed="false" shadow="false" column="47157" shadowCol="66999" srcRow="2075" trgRow="4325" color="EX-pale-blue-magenta" />
    <link srcID="11981" trgID="10367" rel="pRr" directed="false" shadow="false" column="47158" shadowCol="67000" srcRow="4334" trgRow="2075" color="EX-pale-yellow orange" />
    <link srcID="10744" trgID="10367" rel="pRr" directed="false" shadow="false" column="47159" shadowCol="67001" srcRow="4337" trgRow="2075" color="EX-medium-magenta" />
    <link srcID="11081" trgID="10367" rel="pRr" directed="false" shadow="false" column="47160" shadowCol="67002" srcRow="4344" trgRow="2075" color="EX-pale-red" />
    <link srcID="10367" trgID="12966" rel="pRr" directed="false" shadow="false" column="47161" shadowCol="67003" srcRow="2075" trgRow="4354" color="EX-pale-cyan" />
    <link srcID="10946" trgID="10367" rel="pRr" directed="false" shadow="false" column="47162" shadowCol="67004" srcRow="4356" trgRow="2075" color="EX-pale-yellow-green" />
    <link srcID="13165" trgID="10367" rel="pRr" directed="false" shadow="false" column="47163" shadowCol="67005" srcRow="4368" trgRow="2075" color="EX-pale-purple" />
    <link srcID="10367" trgID="13613" rel="pRr" directed="false" shadow="false" column="47164" shadowCol="67006" srcRow="2075" trgRow="4378" color="EX-pale-magenta" />
    <link srcID="10367" trgID="13699" rel="pRr" directed="false" shadow="false" column="47165" shadowCol="67007" srcRow="2075" trgRow="4379" color="EX-pale-red-orange" />
    <link srcID="10367" trgID="11375" rel="pRr" directed="false" shadow="false" column="47166" shadowCol="67008" srcRow="2075" trgRow="4413" color="EX-blue" />
    <link srcID="10757" trgID="10367" rel="pRr" directed="false" shadow="false" column="47167" shadowCol="67009" srcRow="4420" trgRow="2075" color="EX-orange" />
    <link srcID="10367" trgID="13686" rel="pRr" directed="false" shadow="false" column="47168" shadowCol="67010" srcRow="2075" trgRow="4421" color="EX-dark-cyan" />
    <link srcID="10367" trgID="13920" rel="pRr" directed="false" shadow="false" column="47169" shadowCol="67011" srcRow="2075" trgRow="4422" color="EX-red" />
    <link srcID="10367" trgID="13632" rel="pRr" directed="false" shadow="false" column="47170" shadowCol="67012" srcRow="2075" trgRow="4430" color="EX-dark-orange" />
    <link srcID="10367" trgID="12669" rel="pRr" directed="false" shadow="false" column="47171" shadowCol="67013" srcRow="2075" trgRow="4439" color="EX-dark-gray-purple" />
    <link srcID="12006" trgID="10367" rel="pRr" directed="false" shadow="false" column="47172" shadowCol="67014" srcRow="4449" trgRow="2075" color="EX-cyan" />
    <link srcID="13582" trgID="10367" rel="pRr" directed="false" shadow="false" column="47173" shadowCol="67015" srcRow="4453" trgRow="2075" color="EX-yellow-orange" />
    <link srcID="10367" trgID="13263" rel="pRr" directed="false" shadow="false" column="47174" shadowCol="67016" srcRow="2075" trgRow="4457" color="EX-pure-blue" />
    <link srcID="10955" trgID="10367" rel="pRr" directed="false" shadow="false" column="47175" shadowCol="67017" srcRow="4460" trgRow="2075" color="EX-dark-yellow-green" />
    <link srcID="10367" trgID="14030" rel="pRr" directed="false" shadow="false" column="47176" shadowCol="67018" srcRow="2075" trgRow="4461" color="EX-dark-magenta" />
    <link srcID="12871" trgID="10367" rel="pRr" directed="false" shadow="false" column="47177" shadowCol="67019" srcRow="4467" trgRow="2075" color="EX-dark-green" />
    <link srcID="10367" trgID="12679" rel="pRr" directed="false" shadow="false" column="47178" shadowCol="67020" srcRow="2075" trgRow="4469" color="EX-blue-magenta" />
    <link srcID="12021" trgID="10367" rel="pRr" directed="false" shadow="false" column="47179" shadowCol="67021" srcRow="4489" trgRow="2075" color="EX-yellow-green" />
    <link srcID="10367" trgID="13258" rel="pRr" directed="false" shadow="false" column="47180" shadowCol="67022" srcRow="2075" trgRow="4492" color="EX-magenta" />
    <link srcID="10367" trgID="10979" rel="pRr" directed="false" shadow="false" column="47181" shadowCol="67023" srcRow="2075" trgRow="4502" color="EX-green" />
    <link srcID="10367" trgID="11220" rel="pRr" directed="false" shadow="false" column="47182" shadowCol="67024" srcRow="2075" trgRow="4508" color="EX-yellow" />
    <link srcID="12000" trgID="10367" rel="pRr" directed="false" shadow="false" column="47183" shadowCol="67025" srcRow="4524" trgRow="2075" color="EX-purple" />
    <link srcID="10367" trgID="12273" rel="pRr" directed="false" shadow="false" column="47184" shadowCol="67026" srcRow="2075" trgRow="4561" color="EX-dark-purple" />
    <link srcID="13478" trgID="10367" rel="pRr" directed="false" shadow="false" column="47185" shadowCol="67027" srcRow="4564" trgRow="2075" color="EX-dark-red" />
    <link srcID="10848" trgID="10367" rel="pRr" directed="false" shadow="false" column="47186" shadowCol="67028" srcRow="4593" trgRow="2075" color="EX-pale-green" />
    <link srcID="11069" trgID="10367" rel="pRr" directed="false" shadow="false" column="47187" shadowCol="67029" srcRow="4623" trgRow="2075" color="EX-pale-blue" />
    <link srcID="12662" trgID="10367" rel="pRr" directed="false" shadow="false" column="47188" shadowCol="67030" srcRow="4627" trgRow="2075" color="EX-dark-tan" />
    <link srcID="10824" trgID="10367" rel="pRr" directed="false" shadow="false" column="47189" shadowCol="67031" srcRow="4633" trgRow="2075" color="EX-pale-blue-magenta" />
    <link srcID="10367" trgID="13288" rel="pRr" directed="false" shadow="false" column="47190" shadowCol="67032" srcRow="2075" trgRow="4645" color="EX-pale-yellow orange" />
    <link srcID="10367" trgID="11142" rel="pRr" directed="false" shadow="false" column="47191" shadowCol="67033" srcRow="2075" trgRow="4649" color="EX-medium-magenta" />
    <link srcID="10367" trgID="13260" rel="pRr" directed="false" shadow="false" column="47192" shadowCol="67034" srcRow="2075" trgRow="4687" color="EX-pale-red" />
    <link srcID="11339" trgID="10367" rel="pRr" directed="false" shadow="false" column="47193" shadowCol="67035" srcRow="4729" trgRow="2075" color="EX-pale-cyan" />
    <link srcID="10367" trgID="13085" rel="pRr" directed="false" shadow="false" column="47194" shadowCol="67036" srcRow="2075" trgRow="4735" color="EX-pale-yellow-green" />
    <link srcID="10367" trgID="11110" rel="pRr" directed="false" shadow="false" column="47195" shadowCol="67037" srcRow="2075" trgRow="4752" color="EX-pale-purple" />
    <link srcID="10367" trgID="13068" rel="pRr" directed="false" shadow="false" column="47196" shadowCol="67038" srcRow="2075" trgRow="4757" color="EX-pale-magenta" />
    <link srcID="11080" trgID="10367" rel="pRr" directed="false" shadow="false" column="47197" shadowCol="67039" srcRow="4758" trgRow="2075" color="EX-pale-red-orange" />
    <link srcID="10367" trgID="11170" rel="pRr" directed="false" shadow="false" column="47198" shadowCol="67040" srcRow="2075" trgRow="4763" color="EX-blue" />
    <link srcID="12003" trgID="10367" rel="pRr" directed="false" shadow="false" column="47199" shadowCol="67041" srcRow="4770" trgRow="2075" color="EX-orange" />
    <link srcID="10367" trgID="11085" rel="pRr" directed="false" shadow="false" column="47200" shadowCol="67042" srcRow="2075" trgRow="4774" color="EX-dark-cyan" />
    <link srcID="12525" trgID="10367" rel="pRr" directed="false" shadow="false" column="47201" shadowCol="67043" srcRow="4804" trgRow="2075" color="EX-red" />
    <link srcID="10367" trgID="10968" rel="pRr" directed="false" shadow="false" column="47202" shadowCol="67044" srcRow="2075" trgRow="4811" color="EX-dark-orange" />
    <link srcID="12805" trgID="10367" rel="pRr" directed="false" shadow="false" column="47203" shadowCol="67045" srcRow="4826" trgRow="2075" color="EX-dark-gray-purple" />
    <link srcID="13448" trgID="10367" rel="pRr" directed="false" shadow="false" column="47204" shadowCol="67046" srcRow="4834" trgRow="2075" color="EX-cyan" />
    <link srcID="10367" trgID="10975" rel="pRr" directed="false" shadow="false" column="47205" shadowCol="67047" srcRow="2075" trgRow="4845" color="EX-yellow-orange" />
    <link srcID="11517" trgID="10367" rel="pRr" directed="false" shadow="false" column="47206" shadowCol="67048" srcRow="4852" trgRow="2075" color="EX-pure-blue" />
    <link srcID="10934" trgID="10367" rel="pRr" directed="false" shadow="false" column="47207" shadowCol="67049" srcRow="4858" trgRow="2075" color="EX-dark-yellow-green" />
    <link srcID="10367" trgID="11017" rel="pRr" directed="false" shadow="false" column="47208" shadowCol="67050" srcRow="2075" trgRow="4859" color="EX-dark-magenta" />
    <link srcID="12851" trgID="10367" rel="pRr" directed="false" shadow="false" column="47209" shadowCol="67051" srcRow="4878" trgRow="2075" color="EX-dark-green" />
    <link srcID="10804" trgID="10367" rel="pRr" directed="false" shadow="false" column="47210" shadowCol="67052" srcRow="4944" trgRow="2075" color="EX-blue-magenta" />
    <link srcID="11799" trgID="10367" rel="pRr" directed="false" shadow="false" column="47211" shadowCol="67053" srcRow="4985" trgRow="2075" color="EX-yellow-green" />
    <link srcID="12937" trgID="10367" rel="pRr" directed="false" shadow="false" column="47212" shadowCol="67054" srcRow="5005" trgRow="2075" color="EX-magenta" />
    <link srcID="11980" trgID="10367" rel="pRr" directed="false" shadow="false" column="47213" shadowCol="67055" srcRow="5006" trgRow="2075" color="EX-green" />
    <link srcID="10825" trgID="10367" rel="pRr" directed="false" shadow="false" column="47214" shadowCol="67056" srcRow="5020" trgRow="2075" color="EX-yellow" />
    <link srcID="13898" trgID="10367" rel="pRr" directed="false" shadow="false" column="47215" shadowCol="67057" srcRow="5022" trgRow="2075" color="EX-purple" />
    <link srcID="10367" trgID="12113" rel="pRr" directed="false" shadow="false" column="47216" shadowCol="67058" srcRow="2075" trgRow="5047" color="EX-dark-purple" />
    <link srcID="12355" trgID="10367" rel="pRr" directed="false" shadow="false" column="47217" shadowCol="67059" srcRow="5049" trgRow="2075" color="EX-dark-red" />
    <link srcID="10367" trgID="14018" rel="pRr" directed="false" shadow="false" column="47218" shadowCol="67060" srcRow="2075" trgRow="5056" color="EX-pale-green" />
    <link srcID="12887" trgID="10367" rel="pRr" directed="false" shadow="false" column="47219" shadowCol="67061" srcRow="5062" trgRow="2075" color="EX-pale-blue" />
    <link srcID="12502" trgID="10367" rel="pRr" directed="false" shadow="false" column="47220" shadowCol="67062" srcRow="5073" trgRow="2075" color="EX-dark-tan" />
    <link srcID="10776" trgID="10367" rel="pRr" directed="false" shadow="false" column="47221" shadowCol="67063" srcRow="5077" trgRow="2075" color="EX-pale-blue-magenta" />
    <link srcID="10795" trgID="10367" rel="pRr" directed="false" shadow="false" column="47222" shadowCol="67064" srcRow="5078" trgRow="2075" color="EX-pale-yellow orange" />
    <link srcID="12058" trgID="10367" rel="pRr" directed="false" shadow="false" column="47223" shadowCol="67065" srcRow="5090" trgRow="2075" color="EX-medium-magenta" />
    <link srcID="12566" trgID="10367" rel="pRr" directed="false" shadow="false" column="47224" shadowCol="67066" srcRow="5131" trgRow="2075" color="EX-pale-red" />
    <link srcID="12823" trgID="10367" rel="pRr" directed="false" shadow="false" column="47225" shadowCol="67067" srcRow="5135" trgRow="2075" color="EX-pale-cyan" />
    <link srcID="10367" trgID="13273" rel="pRr" directed="false" shadow="false" column="47226" shadowCol="67068" srcRow="2075" trgRow="5161" color="EX-pale-yellow-green" />
    <link srcID="12247" trgID="10367" rel="pRr" directed="false" shadow="false" column="47227" shadowCol="67069" srcRow="5174" trgRow="2075" color="EX-pale-purple" />
    <link srcID="10367" trgID="14037" rel="pRr" directed="false" shadow="false" column="47228" shadowCol="67070" srcRow="2075" trgRow="5178" color="EX-pale-magenta" />
    <link srcID="13895" trgID="10367" rel="pRr" directed="false" shadow="false" column="47229" shadowCol="67071" srcRow="5206" trgRow="2075" color="EX-pale-red-orange" />
    <link srcID="10693" trgID="10367" rel="pRr" directed="false" shadow="false" column="47230" shadowCol="67072" srcRow="5216" trgRow="2075" color="EX-blue" />
    <link srcID="10367" trgID="11499" rel="pRr" directed="false" shadow="false" column="47231" shadowCol="67073" srcRow="2075" trgRow="5235" color="EX-orange" />
    <link srcID="13882" trgID="10367" rel="pRr" directed="false" shadow="false" column="47232" shadowCol="67074" srcRow="5253" trgRow="2075" color="EX-dark-cyan" />
    <link srcID="10367" trgID="11172" rel="pRr" directed="false" shadow="false" column="47233" shadowCol="67075" srcRow="2075" trgRow="5269" color="EX-red" />
    <link srcID="13468" trgID="10367" rel="pRr" directed="false" shadow="false" column="47234" shadowCol="67076" srcRow="5270" trgRow="2075" color="EX-dark-orange" />
    <link srcID="10367" trgID="13243" rel="pRr" directed="false" shadow="false" column="47235" shadowCol="67077" srcRow="2075" trgRow="5273" color="EX-dark-gray-purple" />
    <link srcID="12259" trgID="10367" rel="pRr" directed="false" shadow="false" column="47236" shadowCol="67078" srcRow="5274" trgRow="2075" color="EX-cyan" />
    <link srcID="10637" trgID="10367" rel="pRr" directed="false" shadow="false" column="47237" shadowCol="67079" srcRow="5279" trgRow="2075" color="EX-yellow-orange" />
    <link srcID="10367" trgID="13305" rel="pRr" directed="false" shadow="false" column="47238" shadowCol="67080" srcRow="2075" trgRow="5281" color="EX-pure-blue" />
    <link srcID="13756" trgID="10367" rel="pRr" directed="false" shadow="false" column="47239" shadowCol="67081" srcRow="5283" trgRow="2075" color="EX-dark-yellow-green" />
    <link srcID="12822" trgID="10367" rel="pRr" directed="false" shadow="false" column="47240" shadowCol="67082" srcRow="5286" trgRow="2075" color="EX-dark-magenta" />
    <link srcID="10779" trgID="10367" rel="pRr" directed="false" shadow="false" column="47241" shadowCol="67083" srcRow="5288" trgRow="2075" color="EX-dark-green" />
    <link srcID="10367" trgID="13303" rel="pRr" directed="false" shadow="false" column="47242" shadowCol="67084" srcRow="2075" trgRow="5289" color="EX-blue-magenta" />
    <link srcID="10367" trgID="13269" rel="pRr" directed="false" shadow="false" column="47243" shadowCol="67085" srcRow="2075" trgRow="5290" color="EX-yellow-green" />
    <link srcID="10759" trgID="10367" rel="pRr" directed="false" shadow="false" column="47244" shadowCol="67086" srcRow="5291" trgRow="2075" color="EX-magenta" />
    <link srcID="10367" trgID="13215" rel="pRr" directed="false" shadow="false" column="47245" shadowCol="67087" srcRow="2075" trgRow="5293" color="EX-green" />
    <link srcID="10367" trgID="11168" rel="pRr" directed="false" shadow="false" column="47246" shadowCol="67088" srcRow="2075" trgRow="5294" color="EX-yellow" />
    <link srcID="10367" trgID="11188" rel="pRr" directed="false" shadow="false" column="47247" shadowCol="67089" srcRow="2075" trgRow="5295" color="EX-purple" />
    <link srcID="13098" trgID="10367" rel="pRr" directed="false" shadow="false" column="47248" shadowCol="67090" srcRow="5296" trgRow="2075" color="EX-dark-purple" />
    <link srcID="12890" trgID="10367" rel="pRr" directed="false" shadow="false" column="47249" shadowCol="67091" srcRow="5298" trgRow="2075" color="EX-dark-red" />
    <link srcID="12831" trgID="10367" rel="pRr" directed="false" shadow="false" column="47250" shadowCol="67092" srcRow="5302" trgRow="2075" color="EX-pale-green" />
    <link srcID="10367" trgID="13274" rel="pRr" directed="false" shadow="false" column="47251" shadowCol="67093" srcRow="2075" trgRow="5303" color="EX-pale-blue" />
    <link srcID="10696" trgID="10367" rel="pRr" directed="false" shadow="false" column="47252" shadowCol="67094" srcRow="5308" trgRow="2075" color="EX-dark-tan" />
    <link srcID="10367" trgID="11476" rel="pRr" directed="false" shadow="false" column="47253" shadowCol="67095" srcRow="2075" trgRow="5311" color="EX-pale-blue-magenta" />
    <link srcID="10788" trgID="10367" rel="pRr" directed="false" shadow="false" column="47254" shadowCol="67096" srcRow="5315" trgRow="2075" color="EX-pale-yellow orange" />
    <link srcID="10367" trgID="11104" rel="pRr" directed="false" shadow="false" column="47255" shadowCol="67097" srcRow="2075" trgRow="5319" color="EX-medium-magenta" />
    <link srcID="10367" trgID="11480" rel="pRr" directed="false" shadow="false" column="47256" shadowCol="67098" srcRow="2075" trgRow="5321" color="EX-pale-red" />
    <link srcID="10698" trgID="10367" rel="pRr" directed="false" shadow="false" column="47257" shadowCol="67099" srcRow="5323" trgRow="2075" color="EX-pale-cyan" />
    <link srcID="12892" trgID="10367" rel="pRr" directed="false" shadow="false" column="47258" shadowCol="67100" srcRow="5325" trgRow="2075" color="EX-pale-yellow-green" />
    <link srcID="10367" trgID="11079" rel="pRr" directed="false" shadow="false" column="47259" shadowCol="67101" srcRow="2075" trgRow="5327" color="EX-pale-purple" />
    <link srcID="12424" trgID="10367" rel="pRr" directed="false" shadow="false" column="47260" shadowCol="67102" srcRow="5338" trgRow="2075" color="EX-pale-magenta" />
    <link srcID="10367" trgID="13252" rel="pRr" directed="false" shadow="false" column="47261" shadowCol="67103" srcRow="2075" trgRow="5342" color="EX-pale-red-orange" />
    <link srcID="11066" trgID="10367" rel="pRr" directed="false" shadow="false" column="47262" shadowCol="67104" srcRow="5346" trgRow="2075" color="EX-blue" />
    <link srcID="10367" trgID="11143" rel="pRr" directed="false" shadow="false" column="47263" shadowCol="67105" srcRow="2075" trgRow="5347" color="EX-orange" />
    <link srcID="10810" trgID="10367" rel="pRr" directed="false" shadow="false" column="47264" shadowCol="67106" srcRow="5352" trgRow="2075" color="EX-dark-cyan" />
    <link srcID="10839" trgID="10367" rel="pRr" directed="false" shadow="false" column="47265" shadowCol="67107" srcRow="5354" trgRow="2075" color="EX-red" />
    <link srcID="10367" trgID="11123" rel="pRr" directed="false" shadow="false" column="47266" shadowCol="67108" srcRow="2075" trgRow="5356" color="EX-dark-orange" />
    <link srcID="10367" trgID="12039" rel="pRr" directed="false" shadow="false" column="47267" shadowCol="67109" srcRow="2075" trgRow="5370" color="EX-dark-gray-purple" />
    <link srcID="10367" trgID="11483" rel="pRr" directed="false" shadow="false" column="47268" shadowCol="67110" srcRow="2075" trgRow="5373" color="EX-cyan" />
    <link srcID="12455" trgID="10367" rel="pRr" directed="false" shadow="false" column="47269" shadowCol="67111" srcRow="5442" trgRow="2075" color="EX-yellow-orange" />
    <link srcID="10367" trgID="11576" rel="pRr" directed="false" shadow="false" column="47270" shadowCol="67112" srcRow="2075" trgRow="5488" color="EX-pure-blue" />
    <link srcID="11271" trgID="10367" rel="pRr" directed="false" shadow="false" column="47271" shadowCol="67113" srcRow="5544" trgRow="2075" color="EX-dark-yellow-green" />
    <link srcID="10949" trgID="10367" rel="pRr" directed="false" shadow="false" column="47272" shadowCol="67114" srcRow="5758" trgRow="2075" color="EX-dark-magenta" />
    <link srcID="12296" trgID="10481" rel="pRr" directed="false" shadow="false" column="47273" shadowCol="67115" srcRow="2415" trgRow="2076" color="EX-dark-green" />
    <link srcID="10481" trgID="10963" rel="pRr" directed="false" shadow="false" column="47274" shadowCol="67116" srcRow="2076" trgRow="3321" color="EX-blue-magenta" />
    <link srcID="13840" trgID="10481" rel="pRr" directed="false" shadow="false" column="47275" shadowCol="67117" srcRow="3353" trgRow="2076" color="EX-yellow-green" />
    <link srcID="12336" trgID="10481" rel="pRr" directed="false" shadow="false" column="47276" shadowCol="67118" srcRow="3354" trgRow="2076" color="EX-magenta" />
    <link srcID="10481" trgID="11954" rel="pRr" directed="false" shadow="false" column="47277" shadowCol="67119" srcRow="2076" trgRow="3355" color="EX-green" />
    <link srcID="13973" trgID="10481" rel="pRr" directed="false" shadow="false" column="47278" shadowCol="67120" srcRow="3357" trgRow="2076" color="EX-yellow" />
    <link srcID="10898" trgID="10481" rel="pRr" directed="false" shadow="false" column="47279" shadowCol="67121" srcRow="3360" trgRow="2076" color="EX-purple" />
    <link srcID="10481" trgID="13306" rel="pRr" directed="false" shadow="false" column="47280" shadowCol="67122" srcRow="2076" trgRow="3361" color="EX-dark-purple" />
    <link srcID="13790" trgID="10481" rel="pRr" directed="false" shadow="false" column="47281" shadowCol="67123" srcRow="3364" trgRow="2076" color="EX-dark-red" />
    <link srcID="10916" trgID="10481" rel="pRr" directed="false" shadow="false" column="47282" shadowCol="67124" srcRow="3365" trgRow="2076" color="EX-pale-green" />
    <link srcID="13548" trgID="10481" rel="pRr" directed="false" shadow="false" column="47283" shadowCol="67125" srcRow="3368" trgRow="2076" color="EX-pale-blue" />
    <link srcID="11616" trgID="10481" rel="pRr" directed="false" shadow="false" column="47284" shadowCol="67126" srcRow="3370" trgRow="2076" color="EX-dark-tan" />
    <link srcID="13937" trgID="10481" rel="pRr" directed="false" shadow="false" column="47285" shadowCol="67127" srcRow="3381" trgRow="2076" color="EX-pale-blue-magenta" />
    <link srcID="11076" trgID="10481" rel="pRr" directed="false" shadow="false" column="47286" shadowCol="67128" srcRow="3383" trgRow="2076" color="EX-pale-yellow orange" />
    <link srcID="12358" trgID="10481" rel="pRr" directed="false" shadow="false" column="47287" shadowCol="67129" srcRow="3385" trgRow="2076" color="EX-medium-magenta" />
    <link srcID="11623" trgID="10481" rel="pRr" directed="false" shadow="false" column="47288" shadowCol="67130" srcRow="3386" trgRow="2076" color="EX-pale-red" />
    <link srcID="11691" trgID="10481" rel="pRr" directed="false" shadow="false" column="47289" shadowCol="67131" srcRow="3388" trgRow="2076" color="EX-pale-cyan" />
    <link srcID="10670" trgID="10481" rel="pRr" directed="false" shadow="false" column="47290" shadowCol="67132" srcRow="3389" trgRow="2076" color="EX-pale-yellow-green" />
    <link srcID="10481" trgID="12697" rel="pRr" directed="false" shadow="false" column="47291" shadowCol="67133" srcRow="2076" trgRow="3395" color="EX-pale-purple" />
    <link srcID="11892" trgID="10481" rel="pRr" directed="false" shadow="false" column="47292" shadowCol="67134" srcRow="3403" trgRow="2076" color="EX-pale-magenta" />
    <link srcID="10481" trgID="13139" rel="pRr" directed="false" shadow="false" column="47293" shadowCol="67135" srcRow="2076" trgRow="3424" color="EX-pale-red-orange" />
    <link srcID="11452" trgID="10481" rel="pRr" directed="false" shadow="false" column="47294" shadowCol="67136" srcRow="3458" trgRow="2076" color="EX-blue" />
    <link srcID="13160" trgID="10481" rel="pRr" directed="false" shadow="false" column="47295" shadowCol="67137" srcRow="3529" trgRow="2076" color="EX-orange" />
    <link srcID="11798" trgID="10481" rel="pRr" directed="false" shadow="false" column="47296" shadowCol="67138" srcRow="3530" trgRow="2076" color="EX-dark-cyan" />
    <link srcID="13610" trgID="10481" rel="pRr" directed="false" shadow="false" column="47297" shadowCol="67139" srcRow="3532" trgRow="2076" color="EX-red" />
    <link srcID="11306" trgID="10481" rel="pRr" directed="false" shadow="false" column="47298" shadowCol="67140" srcRow="3534" trgRow="2076" color="EX-dark-orange" />
    <link srcID="12249" trgID="10481" rel="pRr" directed="false" shadow="false" column="47299" shadowCol="67141" srcRow="3543" trgRow="2076" color="EX-dark-gray-purple" />
    <link srcID="10959" trgID="10481" rel="pRr" directed="false" shadow="false" column="47300" shadowCol="67142" srcRow="3567" trgRow="2076" color="EX-cyan" />
    <link srcID="10481" trgID="11392" rel="pRr" directed="false" shadow="false" column="47301" shadowCol="67143" srcRow="2076" trgRow="3568" color="EX-yellow-orange" />
    <link srcID="10791" trgID="10481" rel="pRr" directed="false" shadow="false" column="47302" shadowCol="67144" srcRow="3574" trgRow="2076" color="EX-pure-blue" />
    <link srcID="13546" trgID="10481" rel="pRr" directed="false" shadow="false" column="47303" shadowCol="67145" srcRow="3576" trgRow="2076" color="EX-dark-yellow-green" />
    <link srcID="10481" trgID="14025" rel="pRr" directed="false" shadow="false" column="47304" shadowCol="67146" srcRow="2076" trgRow="3586" color="EX-dark-magenta" />
    <link srcID="10481" trgID="11996" rel="pRr" directed="false" shadow="false" column="47305" shadowCol="67147" srcRow="2076" trgRow="3593" color="EX-dark-green" />
    <link srcID="13562" trgID="10481" rel="pRr" directed="false" shadow="false" column="47306" shadowCol="67148" srcRow="3613" trgRow="2076" color="EX-blue-magenta" />
    <link srcID="10481" trgID="11997" rel="pRr" directed="false" shadow="false" column="47307" shadowCol="67149" srcRow="2076" trgRow="3614" color="EX-yellow-green" />
    <link srcID="10481" trgID="14029" rel="pRr" directed="false" shadow="false" column="47308" shadowCol="67150" srcRow="2076" trgRow="3633" color="EX-magenta" />
    <link srcID="11053" trgID="10481" rel="pRr" directed="false" shadow="false" column="47309" shadowCol="67151" srcRow="3637" trgRow="2076" color="EX-green" />
    <link srcID="10481" trgID="12529" rel="pRr" directed="false" shadow="false" column="47310" shadowCol="67152" srcRow="2076" trgRow="3642" color="EX-yellow" />
    <link srcID="13802" trgID="10481" rel="pRr" directed="false" shadow="false" column="47311" shadowCol="67153" srcRow="3661" trgRow="2076" color="EX-purple" />
    <link srcID="10481" trgID="12199" rel="pRr" directed="false" shadow="false" column="47312" shadowCol="67154" srcRow="2076" trgRow="3727" color="EX-dark-purple" />
    <link srcID="10481" trgID="13814" rel="pRr" directed="false" shadow="false" column="47313" shadowCol="67155" srcRow="2076" trgRow="3749" color="EX-dark-red" />
    <link srcID="10481" trgID="10966" rel="pRr" directed="false" shadow="false" column="47314" shadowCol="67156" srcRow="2076" trgRow="3774" color="EX-pale-green" />
    <link srcID="10481" trgID="11521" rel="pRr" directed="false" shadow="false" column="47315" shadowCol="67157" srcRow="2076" trgRow="3784" color="EX-pale-blue" />
    <link srcID="13764" trgID="10481" rel="pRr" directed="false" shadow="false" column="47316" shadowCol="67158" srcRow="3787" trgRow="2076" color="EX-dark-tan" />
    <link srcID="11054" trgID="10481" rel="pRr" directed="false" shadow="false" column="47317" shadowCol="67159" srcRow="3794" trgRow="2076" color="EX-pale-blue-magenta" />
    <link srcID="10481" trgID="11361" rel="pRr" directed="false" shadow="false" column="47318" shadowCol="67160" srcRow="2076" trgRow="3805" color="EX-pale-yellow orange" />
    <link srcID="13267" trgID="10481" rel="pRr" directed="false" shadow="false" column="47319" shadowCol="67161" srcRow="3809" trgRow="2076" color="EX-medium-magenta" />
    <link srcID="10481" trgID="11386" rel="pRr" directed="false" shadow="false" column="47320" shadowCol="67162" srcRow="2076" trgRow="3811" color="EX-pale-red" />
    <link srcID="10481" trgID="12215" rel="pRr" directed="false" shadow="false" column="47321" shadowCol="67163" srcRow="2076" trgRow="3813" color="EX-pale-cyan" />
    <link srcID="10481" trgID="11406" rel="pRr" directed="false" shadow="false" column="47322" shadowCol="67164" srcRow="2076" trgRow="3819" color="EX-pale-yellow-green" />
    <link srcID="13844" trgID="10481" rel="pRr" directed="false" shadow="false" column="47323" shadowCol="67165" srcRow="3822" trgRow="2076" color="EX-pale-purple" />
    <link srcID="11924" trgID="10481" rel="pRr" directed="false" shadow="false" column="47324" shadowCol="67166" srcRow="3840" trgRow="2076" color="EX-pale-magenta" />
    <link srcID="10639" trgID="10481" rel="pRr" directed="false" shadow="false" column="47325" shadowCol="67167" srcRow="3850" trgRow="2076" color="EX-pale-red-orange" />
    <link srcID="11531" trgID="10481" rel="pRr" directed="false" shadow="false" column="47326" shadowCol="67168" srcRow="3862" trgRow="2076" color="EX-blue" />
    <link srcID="10598" trgID="10481" rel="pRr" directed="false" shadow="false" column="47327" shadowCol="67169" srcRow="3867" trgRow="2076" color="EX-orange" />
    <link srcID="11946" trgID="10481" rel="pRr" directed="false" shadow="false" column="47328" shadowCol="67170" srcRow="3883" trgRow="2076" color="EX-dark-cyan" />
    <link srcID="12674" trgID="10481" rel="pRr" directed="false" shadow="false" column="47329" shadowCol="67171" srcRow="3899" trgRow="2076" color="EX-red" />
    <link srcID="11083" trgID="10481" rel="pRr" directed="false" shadow="false" column="47330" shadowCol="67172" srcRow="3922" trgRow="2076" color="EX-dark-orange" />
    <link srcID="12639" trgID="10481" rel="pRr" directed="false" shadow="false" column="47331" shadowCol="67173" srcRow="3953" trgRow="2076" color="EX-dark-gray-purple" />
    <link srcID="12387" trgID="10481" rel="pRr" directed="false" shadow="false" column="47332" shadowCol="67174" srcRow="3954" trgRow="2076" color="EX-cyan" />
    <link srcID="10481" trgID="13644" rel="pRr" directed="false" shadow="false" column="47333" shadowCol="67175" srcRow="2076" trgRow="3957" color="EX-yellow-orange" />
    <link srcID="10481" trgID="13865" rel="pRr" directed="false" shadow="false" column="47334" shadowCol="67176" srcRow="2076" trgRow="3960" color="EX-pure-blue" />
    <link srcID="10481" trgID="13800" rel="pRr" directed="false" shadow="false" column="47335" shadowCol="67177" srcRow="2076" trgRow="3980" color="EX-dark-yellow-green" />
    <link srcID="10481" trgID="11941" rel="pRr" directed="false" shadow="false" column="47336" shadowCol="67178" srcRow="2076" trgRow="4000" color="EX-dark-magenta" />
    <link srcID="10983" trgID="10481" rel="pRr" directed="false" shadow="false" column="47337" shadowCol="67179" srcRow="4011" trgRow="2076" color="EX-dark-green" />
    <link srcID="13626" trgID="10481" rel="pRr" directed="false" shadow="false" column="47338" shadowCol="67180" srcRow="4016" trgRow="2076" color="EX-blue-magenta" />
    <link srcID="10481" trgID="13226" rel="pRr" directed="false" shadow="false" column="47339" shadowCol="67181" srcRow="2076" trgRow="4042" color="EX-yellow-green" />
    <link srcID="10481" trgID="11869" rel="pRr" directed="false" shadow="false" column="47340" shadowCol="67182" srcRow="2076" trgRow="4047" color="EX-magenta" />
    <link srcID="12429" trgID="10481" rel="pRr" directed="false" shadow="false" column="47341" shadowCol="67183" srcRow="4061" trgRow="2076" color="EX-green" />
    <link srcID="10481" trgID="13332" rel="pRr" directed="false" shadow="false" column="47342" shadowCol="67184" srcRow="2076" trgRow="4070" color="EX-yellow" />
    <link srcID="10481" trgID="11934" rel="pRr" directed="false" shadow="false" column="47343" shadowCol="67185" srcRow="2076" trgRow="4075" color="EX-purple" />
    <link srcID="10481" trgID="13666" rel="pRr" directed="false" shadow="false" column="47344" shadowCol="67186" srcRow="2076" trgRow="4091" color="EX-dark-purple" />
    <link srcID="10481" trgID="11003" rel="pRr" directed="false" shadow="false" column="47345" shadowCol="67187" srcRow="2076" trgRow="4109" color="EX-dark-red" />
    <link srcID="12344" trgID="10481" rel="pRr" directed="false" shadow="false" column="47346" shadowCol="67188" srcRow="4123" trgRow="2076" color="EX-pale-green" />
    <link srcID="12785" trgID="10481" rel="pRr" directed="false" shadow="false" column="47347" shadowCol="67189" srcRow="4173" trgRow="2076" color="EX-pale-blue" />
    <link srcID="10481" trgID="13881" rel="pRr" directed="false" shadow="false" column="47348" shadowCol="67190" srcRow="2076" trgRow="4187" color="EX-dark-tan" />
    <link srcID="11956" trgID="10481" rel="pRr" directed="false" shadow="false" column="47349" shadowCol="67191" srcRow="4201" trgRow="2076" color="EX-pale-blue-magenta" />
    <link srcID="13502" trgID="10481" rel="pRr" directed="false" shadow="false" column="47350" shadowCol="67192" srcRow="4208" trgRow="2076" color="EX-pale-yellow orange" />
    <link srcID="10481" trgID="11389" rel="pRr" directed="false" shadow="false" column="47351" shadowCol="67193" srcRow="2076" trgRow="4214" color="EX-medium-magenta" />
    <link srcID="13935" trgID="10481" rel="pRr" directed="false" shadow="false" column="47352" shadowCol="67194" srcRow="4243" trgRow="2076" color="EX-pale-red" />
    <link srcID="10945" trgID="10481" rel="pRr" directed="false" shadow="false" column="47353" shadowCol="67195" srcRow="4251" trgRow="2076" color="EX-pale-cyan" />
    <link srcID="11005" trgID="10481" rel="pRr" directed="false" shadow="false" column="47354" shadowCol="67196" srcRow="4270" trgRow="2076" color="EX-pale-yellow-green" />
    <link srcID="11938" trgID="10481" rel="pRr" directed="false" shadow="false" column="47355" shadowCol="67197" srcRow="4276" trgRow="2076" color="EX-pale-purple" />
    <link srcID="10481" trgID="13342" rel="pRr" directed="false" shadow="false" column="47356" shadowCol="67198" srcRow="2076" trgRow="4278" color="EX-pale-magenta" />
    <link srcID="11343" trgID="10481" rel="pRr" directed="false" shadow="false" column="47357" shadowCol="67199" srcRow="4283" trgRow="2076" color="EX-pale-red-orange" />
    <link srcID="13452" trgID="10481" rel="pRr" directed="false" shadow="false" column="47358" shadowCol="67200" srcRow="4319" trgRow="2076" color="EX-blue" />
    <link srcID="10481" trgID="10608" rel="pRr" directed="false" shadow="false" column="47359" shadowCol="67201" srcRow="2076" trgRow="4327" color="EX-orange" />
    <link srcID="10481" trgID="12279" rel="pRr" directed="false" shadow="false" column="47360" shadowCol="67202" srcRow="2076" trgRow="4385" color="EX-dark-cyan" />
    <link srcID="12062" trgID="10481" rel="pRr" directed="false" shadow="false" column="47361" shadowCol="67203" srcRow="4403" trgRow="2076" color="EX-red" />
    <link srcID="10481" trgID="13632" rel="pRr" directed="false" shadow="false" column="47362" shadowCol="67204" srcRow="2076" trgRow="4430" color="EX-dark-orange" />
    <link srcID="10481" trgID="12214" rel="pRr" directed="false" shadow="false" column="47363" shadowCol="67205" srcRow="2076" trgRow="4440" color="EX-dark-gray-purple" />
    <link srcID="12006" trgID="10481" rel="pRr" directed="false" shadow="false" column="47364" shadowCol="67206" srcRow="4449" trgRow="2076" color="EX-cyan" />
    <link srcID="13585" trgID="10481" rel="pRr" directed="false" shadow="false" column="47365" shadowCol="67207" srcRow="4501" trgRow="2076" color="EX-yellow-orange" />
    <link srcID="13339" trgID="10481" rel="pRr" directed="false" shadow="false" column="47366" shadowCol="67208" srcRow="4514" trgRow="2076" color="EX-pure-blue" />
    <link srcID="13396" trgID="10481" rel="pRr" directed="false" shadow="false" column="47367" shadowCol="67209" srcRow="4526" trgRow="2076" color="EX-dark-yellow-green" />
    <link srcID="12651" trgID="10481" rel="pRr" directed="false" shadow="false" column="47368" shadowCol="67210" srcRow="4535" trgRow="2076" color="EX-dark-magenta" />
    <link srcID="11051" trgID="10481" rel="pRr" directed="false" shadow="false" column="47369" shadowCol="67211" srcRow="4537" trgRow="2076" color="EX-dark-green" />
    <link srcID="12863" trgID="10481" rel="pRr" directed="false" shadow="false" column="47370" shadowCol="67212" srcRow="4570" trgRow="2076" color="EX-blue-magenta" />
    <link srcID="10481" trgID="12498" rel="pRr" directed="false" shadow="false" column="47371" shadowCol="67213" srcRow="2076" trgRow="4579" color="EX-yellow-green" />
    <link srcID="13004" trgID="10481" rel="pRr" directed="false" shadow="false" column="47372" shadowCol="67214" srcRow="4615" trgRow="2076" color="EX-magenta" />
    <link srcID="11951" trgID="10481" rel="pRr" directed="false" shadow="false" column="47373" shadowCol="67215" srcRow="4629" trgRow="2076" color="EX-green" />
    <link srcID="13492" trgID="10481" rel="pRr" directed="false" shadow="false" column="47374" shadowCol="67216" srcRow="4646" trgRow="2076" color="EX-yellow" />
    <link srcID="11558" trgID="10481" rel="pRr" directed="false" shadow="false" column="47375" shadowCol="67217" srcRow="4651" trgRow="2076" color="EX-purple" />
    <link srcID="13594" trgID="10481" rel="pRr" directed="false" shadow="false" column="47376" shadowCol="67218" srcRow="4653" trgRow="2076" color="EX-dark-purple" />
    <link srcID="10481" trgID="13629" rel="pRr" directed="false" shadow="false" column="47377" shadowCol="67219" srcRow="2076" trgRow="4693" color="EX-dark-red" />
    <link srcID="12596" trgID="10481" rel="pRr" directed="false" shadow="false" column="47378" shadowCol="67220" srcRow="4724" trgRow="2076" color="EX-pale-green" />
    <link srcID="11978" trgID="10481" rel="pRr" directed="false" shadow="false" column="47379" shadowCol="67221" srcRow="4725" trgRow="2076" color="EX-pale-blue" />
    <link srcID="12586" trgID="10481" rel="pRr" directed="false" shadow="false" column="47380" shadowCol="67222" srcRow="4726" trgRow="2076" color="EX-dark-tan" />
    <link srcID="12573" trgID="10481" rel="pRr" directed="false" shadow="false" column="47381" shadowCol="67223" srcRow="4727" trgRow="2076" color="EX-pale-blue-magenta" />
    <link srcID="12476" trgID="10481" rel="pRr" directed="false" shadow="false" column="47382" shadowCol="67224" srcRow="4742" trgRow="2076" color="EX-pale-yellow orange" />
    <link srcID="10481" trgID="11398" rel="pRr" directed="false" shadow="false" column="47383" shadowCol="67225" srcRow="2076" trgRow="4756" color="EX-medium-magenta" />
    <link srcID="11080" trgID="10481" rel="pRr" directed="false" shadow="false" column="47384" shadowCol="67226" srcRow="4758" trgRow="2076" color="EX-pale-red" />
    <link srcID="11077" trgID="10481" rel="pRr" directed="false" shadow="false" column="47385" shadowCol="67227" srcRow="4761" trgRow="2076" color="EX-pale-cyan" />
    <link srcID="10481" trgID="13774" rel="pRr" directed="false" shadow="false" column="47386" shadowCol="67228" srcRow="2076" trgRow="4803" color="EX-pale-yellow-green" />
    <link srcID="13430" trgID="10481" rel="pRr" directed="false" shadow="false" column="47387" shadowCol="67229" srcRow="4822" trgRow="2076" color="EX-pale-purple" />
    <link srcID="12805" trgID="10481" rel="pRr" directed="false" shadow="false" column="47388" shadowCol="67230" srcRow="4826" trgRow="2076" color="EX-pale-magenta" />
    <link srcID="11036" trgID="10481" rel="pRr" directed="false" shadow="false" column="47389" shadowCol="67231" srcRow="4831" trgRow="2076" color="EX-pale-red-orange" />
    <link srcID="11372" trgID="10481" rel="pRr" directed="false" shadow="false" column="47390" shadowCol="67232" srcRow="4873" trgRow="2076" color="EX-blue" />
    <link srcID="12399" trgID="10481" rel="pRr" directed="false" shadow="false" column="47391" shadowCol="67233" srcRow="4889" trgRow="2076" color="EX-orange" />
    <link srcID="10481" trgID="12380" rel="pRr" directed="false" shadow="false" column="47392" shadowCol="67234" srcRow="2076" trgRow="4915" color="EX-dark-cyan" />
    <link srcID="10481" trgID="11967" rel="pRr" directed="false" shadow="false" column="47393" shadowCol="67235" srcRow="2076" trgRow="4979" color="EX-red" />
    <link srcID="10481" trgID="10601" rel="pRr" directed="false" shadow="false" column="47394" shadowCol="67236" srcRow="2076" trgRow="4989" color="EX-dark-orange" />
    <link srcID="13625" trgID="10481" rel="pRr" directed="false" shadow="false" column="47395" shadowCol="67237" srcRow="5007" trgRow="2076" color="EX-dark-gray-purple" />
    <link srcID="10481" trgID="12008" rel="pRr" directed="false" shadow="false" column="47396" shadowCol="67238" srcRow="2076" trgRow="5033" color="EX-cyan" />
    <link srcID="10481" trgID="13395" rel="pRr" directed="false" shadow="false" column="47397" shadowCol="67239" srcRow="2076" trgRow="5034" color="EX-yellow-orange" />
    <link srcID="10481" trgID="13715" rel="pRr" directed="false" shadow="false" column="47398" shadowCol="67240" srcRow="2076" trgRow="5064" color="EX-pure-blue" />
    <link srcID="10776" trgID="10481" rel="pRr" directed="false" shadow="false" column="47399" shadowCol="67241" srcRow="5077" trgRow="2076" color="EX-dark-yellow-green" />
    <link srcID="11738" trgID="10481" rel="pRr" directed="false" shadow="false" column="47400" shadowCol="67242" srcRow="5097" trgRow="2076" color="EX-dark-magenta" />
    <link srcID="10481" trgID="11633" rel="pRr" directed="false" shadow="false" column="47401" shadowCol="67243" srcRow="2076" trgRow="5102" color="EX-dark-green" />
    <link srcID="10771" trgID="10481" rel="pRr" directed="false" shadow="false" column="47402" shadowCol="67244" srcRow="5112" trgRow="2076" color="EX-blue-magenta" />
    <link srcID="12112" trgID="10481" rel="pRr" directed="false" shadow="false" column="47403" shadowCol="67245" srcRow="5163" trgRow="2076" color="EX-yellow-green" />
    <link srcID="10481" trgID="11270" rel="pRr" directed="false" shadow="false" column="47404" shadowCol="67246" srcRow="2076" trgRow="5173" color="EX-magenta" />
    <link srcID="11640" trgID="10481" rel="pRr" directed="false" shadow="false" column="47405" shadowCol="67247" srcRow="5176" trgRow="2076" color="EX-green" />
    <link srcID="13302" trgID="10481" rel="pRr" directed="false" shadow="false" column="47406" shadowCol="67248" srcRow="5181" trgRow="2076" color="EX-yellow" />
    <link srcID="10481" trgID="10727" rel="pRr" directed="false" shadow="false" column="47407" shadowCol="67249" srcRow="2076" trgRow="5183" color="EX-purple" />
    <link srcID="10481" trgID="13364" rel="pRr" directed="false" shadow="false" column="47408" shadowCol="67250" srcRow="2076" trgRow="5195" color="EX-dark-purple" />
    <link srcID="10481" trgID="12504" rel="pRr" directed="false" shadow="false" column="47409" shadowCol="67251" srcRow="2076" trgRow="5204" color="EX-dark-red" />
    <link srcID="12360" trgID="10481" rel="pRr" directed="false" shadow="false" column="47410" shadowCol="67252" srcRow="5234" trgRow="2076" color="EX-pale-green" />
    <link srcID="11678" trgID="10481" rel="pRr" directed="false" shadow="false" column="47411" shadowCol="67253" srcRow="5248" trgRow="2076" color="EX-pale-blue" />
    <link srcID="11904" trgID="10481" rel="pRr" directed="false" shadow="false" column="47412" shadowCol="67254" srcRow="5251" trgRow="2076" color="EX-dark-tan" />
    <link srcID="13882" trgID="10481" rel="pRr" directed="false" shadow="false" column="47413" shadowCol="67255" srcRow="5253" trgRow="2076" color="EX-pale-blue-magenta" />
    <link srcID="13249" trgID="10481" rel="pRr" directed="false" shadow="false" column="47414" shadowCol="67256" srcRow="5266" trgRow="2076" color="EX-pale-yellow orange" />
    <link srcID="10481" trgID="13605" rel="pRr" directed="false" shadow="false" column="47415" shadowCol="67257" srcRow="2076" trgRow="5292" color="EX-medium-magenta" />
    <link srcID="13177" trgID="10481" rel="pRr" directed="false" shadow="false" column="47416" shadowCol="67258" srcRow="5299" trgRow="2076" color="EX-pale-red" />
    <link srcID="10481" trgID="13720" rel="pRr" directed="false" shadow="false" column="47417" shadowCol="67259" srcRow="2076" trgRow="5341" color="EX-pale-cyan" />
    <link srcID="10717" trgID="10481" rel="pRr" directed="false" shadow="false" column="47418" shadowCol="67260" srcRow="5397" trgRow="2076" color="EX-pale-yellow-green" />
    <link srcID="10726" trgID="10481" rel="pRr" directed="false" shadow="false" column="47419" shadowCol="67261" srcRow="5418" trgRow="2076" color="EX-pale-purple" />
    <link srcID="11622" trgID="10481" rel="pRr" directed="false" shadow="false" column="47420" shadowCol="67262" srcRow="5427" trgRow="2076" color="EX-pale-magenta" />
    <link srcID="10481" trgID="13592" rel="pRr" directed="false" shadow="false" column="47421" shadowCol="67263" srcRow="2076" trgRow="5429" color="EX-pale-red-orange" />
    <link srcID="10481" trgID="10649" rel="pRr" directed="false" shadow="false" column="47422" shadowCol="67264" srcRow="2076" trgRow="5430" color="EX-blue" />
    <link srcID="12495" trgID="10481" rel="pRr" directed="false" shadow="false" column="47423" shadowCol="67265" srcRow="5444" trgRow="2076" color="EX-orange" />
    <link srcID="11621" trgID="10481" rel="pRr" directed="false" shadow="false" column="47424" shadowCol="67266" srcRow="5445" trgRow="2076" color="EX-dark-cyan" />
    <link srcID="12422" trgID="10481" rel="pRr" directed="false" shadow="false" column="47425" shadowCol="67267" srcRow="5446" trgRow="2076" color="EX-red" />
    <link srcID="10481" trgID="14023" rel="pRr" directed="false" shadow="false" column="47426" shadowCol="67268" srcRow="2076" trgRow="5448" color="EX-dark-orange" />
    <link srcID="12675" trgID="10481" rel="pRr" directed="false" shadow="false" column="47427" shadowCol="67269" srcRow="5491" trgRow="2076" color="EX-dark-gray-purple" />
    <link srcID="13100" trgID="10481" rel="pRr" directed="false" shadow="false" column="47428" shadowCol="67270" srcRow="5504" trgRow="2076" color="EX-cyan" />
    <link srcID="10481" trgID="11004" rel="pRr" directed="false" shadow="false" column="47429" shadowCol="67271" srcRow="2076" trgRow="5537" color="EX-yellow-orange" />
    <link srcID="10481" trgID="13789" rel="pRr" directed="false" shadow="false" column="47430" shadowCol="67272" srcRow="2076" trgRow="5557" color="EX-pure-blue" />
    <link srcID="12605" trgID="10481" rel="pRr" directed="false" shadow="false" column="47431" shadowCol="67273" srcRow="5581" trgRow="2076" color="EX-dark-yellow-green" />
    <link srcID="10481" trgID="13400" rel="pRr" directed="false" shadow="false" column="47432" shadowCol="67274" srcRow="2076" trgRow="5585" color="EX-dark-magenta" />
    <link srcID="13466" trgID="10481" rel="pRr" directed="false" shadow="false" column="47433" shadowCol="67275" srcRow="5587" trgRow="2076" color="EX-dark-green" />
    <link srcID="10481" trgID="13979" rel="pRr" directed="false" shadow="false" column="47434" shadowCol="67276" srcRow="2076" trgRow="5680" color="EX-blue-magenta" />
    <link srcID="13545" trgID="10481" rel="pRr" directed="false" shadow="false" column="47435" shadowCol="67277" srcRow="5681" trgRow="2076" color="EX-yellow-green" />
    <link srcID="13499" trgID="10481" rel="pRr" directed="false" shadow="false" column="47436" shadowCol="67278" srcRow="5686" trgRow="2076" color="EX-magenta" />
    <link srcID="13133" trgID="10481" rel="pRr" directed="false" shadow="false" column="47437" shadowCol="67279" srcRow="5752" trgRow="2076" color="EX-green" />
    <link srcID="12442" trgID="10481" rel="pRr" directed="false" shadow="false" column="47438" shadowCol="67280" srcRow="5759" trgRow="2076" color="EX-yellow" />
    <link srcID="13721" trgID="10481" rel="pRr" directed="false" shadow="false" column="47439" shadowCol="67281" srcRow="5760" trgRow="2076" color="EX-purple" />
    <link srcID="10908" trgID="10481" rel="pRr" directed="false" shadow="false" column="47440" shadowCol="67282" srcRow="5761" trgRow="2076" color="EX-dark-purple" />
    <link srcID="10481" trgID="12501" rel="pRr" directed="false" shadow="false" column="47441" shadowCol="67283" srcRow="2076" trgRow="5762" color="EX-dark-red" />
    <link srcID="10481" trgID="12198" rel="pRr" directed="false" shadow="false" column="47442" shadowCol="67284" srcRow="2076" trgRow="5763" color="EX-pale-green" />
    <link srcID="11541" trgID="10481" rel="pRr" directed="false" shadow="false" column="47443" shadowCol="67285" srcRow="5764" trgRow="2076" color="EX-pale-blue" />
    <link srcID="10684" trgID="10403" rel="pRr" directed="false" shadow="false" column="47444" shadowCol="67286" srcRow="3317" trgRow="2077" color="EX-dark-tan" />
    <link srcID="10403" trgID="10963" rel="pRr" directed="false" shadow="false" column="47445" shadowCol="67287" srcRow="2077" trgRow="3321" color="EX-pale-blue-magenta" />
    <link srcID="10403" trgID="10708" rel="pRr" directed="false" shadow="false" column="47446" shadowCol="67288" srcRow="2077" trgRow="3326" color="EX-pale-yellow orange" />
    <link srcID="10976" trgID="10403" rel="pRr" directed="false" shadow="false" column="47447" shadowCol="67289" srcRow="3337" trgRow="2077" color="EX-medium-magenta" />
    <link srcID="10403" trgID="11667" rel="pRr" directed="false" shadow="false" column="47448" shadowCol="67290" srcRow="2077" trgRow="3342" color="EX-pale-red" />
    <link srcID="10403" trgID="11961" rel="pRr" directed="false" shadow="false" column="47449" shadowCol="67291" srcRow="2077" trgRow="3392" color="EX-pale-cyan" />
    <link srcID="10403" trgID="10710" rel="pRr" directed="false" shadow="false" column="47450" shadowCol="67292" srcRow="2077" trgRow="3401" color="EX-pale-yellow-green" />
    <link srcID="10403" trgID="11588" rel="pRr" directed="false" shadow="false" column="47451" shadowCol="67293" srcRow="2077" trgRow="3501" color="EX-pale-purple" />
    <link srcID="10403" trgID="13943" rel="pRr" directed="false" shadow="false" column="47452" shadowCol="67294" srcRow="2077" trgRow="3516" color="EX-pale-magenta" />
    <link srcID="10403" trgID="12756" rel="pRr" directed="false" shadow="false" column="47453" shadowCol="67295" srcRow="2077" trgRow="3634" color="EX-pale-red-orange" />
    <link srcID="10403" trgID="12236" rel="pRr" directed="false" shadow="false" column="47454" shadowCol="67296" srcRow="2077" trgRow="3717" color="EX-blue" />
    <link srcID="10403" trgID="12547" rel="pRr" directed="false" shadow="false" column="47455" shadowCol="67297" srcRow="2077" trgRow="3728" color="EX-orange" />
    <link srcID="10403" trgID="13764" rel="pRr" directed="false" shadow="false" column="47456" shadowCol="67298" srcRow="2077" trgRow="3787" color="EX-dark-cyan" />
    <link srcID="10403" trgID="12793" rel="pRr" directed="false" shadow="false" column="47457" shadowCol="67299" srcRow="2077" trgRow="3836" color="EX-red" />
    <link srcID="10403" trgID="12743" rel="pRr" directed="false" shadow="false" column="47458" shadowCol="67300" srcRow="2077" trgRow="3977" color="EX-dark-orange" />
    <link srcID="10403" trgID="10613" rel="pRr" directed="false" shadow="false" column="47459" shadowCol="67301" srcRow="2077" trgRow="4001" color="EX-dark-gray-purple" />
    <link srcID="10403" trgID="13914" rel="pRr" directed="false" shadow="false" column="47460" shadowCol="67302" srcRow="2077" trgRow="4060" color="EX-cyan" />
    <link srcID="10403" trgID="11925" rel="pRr" directed="false" shadow="false" column="47461" shadowCol="67303" srcRow="2077" trgRow="4098" color="EX-yellow-orange" />
    <link srcID="10403" trgID="11886" rel="pRr" directed="false" shadow="false" column="47462" shadowCol="67304" srcRow="2077" trgRow="4151" color="EX-pure-blue" />
    <link srcID="10403" trgID="12435" rel="pRr" directed="false" shadow="false" column="47463" shadowCol="67305" srcRow="2077" trgRow="4472" color="EX-dark-yellow-green" />
    <link srcID="10403" trgID="13826" rel="pRr" directed="false" shadow="false" column="47464" shadowCol="67306" srcRow="2077" trgRow="4499" color="EX-dark-magenta" />
    <link srcID="10403" trgID="12898" rel="pRr" directed="false" shadow="false" column="47465" shadowCol="67307" srcRow="2077" trgRow="4595" color="EX-dark-green" />
    <link srcID="10403" trgID="11398" rel="pRr" directed="false" shadow="false" column="47466" shadowCol="67308" srcRow="2077" trgRow="4756" color="EX-blue-magenta" />
    <link srcID="10403" trgID="11017" rel="pRr" directed="false" shadow="false" column="47467" shadowCol="67309" srcRow="2077" trgRow="4859" color="EX-yellow-green" />
    <link srcID="10403" trgID="12729" rel="pRr" directed="false" shadow="false" column="47468" shadowCol="67310" srcRow="2077" trgRow="4883" color="EX-magenta" />
    <link srcID="10403" trgID="12380" rel="pRr" directed="false" shadow="false" column="47469" shadowCol="67311" srcRow="2077" trgRow="4915" color="EX-green" />
    <link srcID="10403" trgID="12371" rel="pRr" directed="false" shadow="false" column="47470" shadowCol="67312" srcRow="2077" trgRow="4974" color="EX-yellow" />
    <link srcID="10403" trgID="10771" rel="pRr" directed="false" shadow="false" column="47471" shadowCol="67313" srcRow="2077" trgRow="5112" color="EX-purple" />
    <link srcID="10403" trgID="13856" rel="pRr" directed="false" shadow="false" column="47472" shadowCol="67314" srcRow="2077" trgRow="5147" color="EX-dark-purple" />
    <link srcID="10403" trgID="13956" rel="pRr" directed="false" shadow="false" column="47473" shadowCol="67315" srcRow="2077" trgRow="5152" color="EX-dark-red" />
    <link srcID="10403" trgID="11108" rel="pRr" directed="false" shadow="false" column="47474" shadowCol="67316" srcRow="2077" trgRow="5166" color="EX-pale-green" />
    <link srcID="10403" trgID="13249" rel="pRr" directed="false" shadow="false" column="47475" shadowCol="67317" srcRow="2077" trgRow="5266" color="EX-pale-blue" />
    <link srcID="10403" trgID="11172" rel="pRr" directed="false" shadow="false" column="47476" shadowCol="67318" srcRow="2077" trgRow="5269" color="EX-dark-tan" />
    <link srcID="10403" trgID="13468" rel="pRr" directed="false" shadow="false" column="47477" shadowCol="67319" srcRow="2077" trgRow="5270" color="EX-pale-blue-magenta" />
    <link srcID="10403" trgID="13916" rel="pRr" directed="false" shadow="false" column="47478" shadowCol="67320" srcRow="2077" trgRow="5276" color="EX-pale-yellow orange" />
    <link srcID="10403" trgID="13772" rel="pRr" directed="false" shadow="false" column="47479" shadowCol="67321" srcRow="2077" trgRow="5765" color="EX-medium-magenta" />
    <link srcID="10403" trgID="13810" rel="pRr" directed="false" shadow="false" column="47480" shadowCol="67322" srcRow="2077" trgRow="5766" color="EX-pale-red" />
    <link srcID="10684" trgID="9215" rel="pRr" directed="false" shadow="false" column="47481" shadowCol="67323" srcRow="3317" trgRow="2078" color="EX-pale-cyan" />
    <link srcID="9215" trgID="10963" rel="pRr" directed="false" shadow="false" column="47482" shadowCol="67324" srcRow="2078" trgRow="3321" color="EX-pale-yellow-green" />
    <link srcID="9215" trgID="11890" rel="pRr" directed="false" shadow="false" column="47483" shadowCol="67325" srcRow="2078" trgRow="3329" color="EX-pale-purple" />
    <link srcID="10976" trgID="9215" rel="pRr" directed="false" shadow="false" column="47484" shadowCol="67326" srcRow="3337" trgRow="2078" color="EX-pale-magenta" />
    <link srcID="10977" trgID="9215" rel="pRr" directed="false" shadow="false" column="47485" shadowCol="67327" srcRow="3350" trgRow="2078" color="EX-pale-red-orange" />
    <link srcID="10704" trgID="9215" rel="pRr" directed="false" shadow="false" column="47486" shadowCol="67328" srcRow="3352" trgRow="2078" color="EX-blue" />
    <link srcID="9215" trgID="13840" rel="pRr" directed="false" shadow="false" column="47487" shadowCol="67329" srcRow="2078" trgRow="3353" color="EX-orange" />
    <link srcID="11024" trgID="9215" rel="pRr" directed="false" shadow="false" column="47488" shadowCol="67330" srcRow="3377" trgRow="2078" color="EX-dark-cyan" />
    <link srcID="11961" trgID="9215" rel="pRr" directed="false" shadow="false" column="47489" shadowCol="67331" srcRow="3392" trgRow="2078" color="EX-red" />
    <link srcID="9215" trgID="13908" rel="pRr" directed="false" shadow="false" column="47490" shadowCol="67332" srcRow="2078" trgRow="3498" color="EX-dark-orange" />
    <link srcID="9215" trgID="13238" rel="pRr" directed="false" shadow="false" column="47491" shadowCol="67333" srcRow="2078" trgRow="3531" color="EX-dark-gray-purple" />
    <link srcID="9215" trgID="13202" rel="pRr" directed="false" shadow="false" column="47492" shadowCol="67334" srcRow="2078" trgRow="3731" color="EX-cyan" />
    <link srcID="12793" trgID="9215" rel="pRr" directed="false" shadow="false" column="47493" shadowCol="67335" srcRow="3836" trgRow="2078" color="EX-yellow-orange" />
    <link srcID="11187" trgID="9215" rel="pRr" directed="false" shadow="false" column="47494" shadowCol="67336" srcRow="4125" trgRow="2078" color="EX-pure-blue" />
    <link srcID="13488" trgID="9215" rel="pRr" directed="false" shadow="false" column="47495" shadowCol="67337" srcRow="4132" trgRow="2078" color="EX-dark-yellow-green" />
    <link srcID="9215" trgID="12545" rel="pRr" directed="false" shadow="false" column="47496" shadowCol="67338" srcRow="2078" trgRow="4163" color="EX-dark-magenta" />
    <link srcID="13892" trgID="9215" rel="pRr" directed="false" shadow="false" column="47497" shadowCol="67339" srcRow="4202" trgRow="2078" color="EX-dark-green" />
    <link srcID="11081" trgID="9215" rel="pRr" directed="false" shadow="false" column="47498" shadowCol="67340" srcRow="4344" trgRow="2078" color="EX-blue-magenta" />
    <link srcID="9215" trgID="13623" rel="pRr" directed="false" shadow="false" column="47499" shadowCol="67341" srcRow="2078" trgRow="4363" color="EX-yellow-green" />
    <link srcID="9215" trgID="11002" rel="pRr" directed="false" shadow="false" column="47500" shadowCol="67342" srcRow="2078" trgRow="4416" color="EX-magenta" />
    <link srcID="9215" trgID="12273" rel="pRr" directed="false" shadow="false" column="47501" shadowCol="67343" srcRow="2078" trgRow="4561" color="EX-green" />
    <link srcID="11630" trgID="9215" rel="pRr" directed="false" shadow="false" column="47502" shadowCol="67344" srcRow="4622" trgRow="2078" color="EX-yellow" />
    <link srcID="9215" trgID="11017" rel="pRr" directed="false" shadow="false" column="47503" shadowCol="67345" srcRow="2078" trgRow="4859" color="EX-purple" />
    <link srcID="9215" trgID="12380" rel="pRr" directed="false" shadow="false" column="47504" shadowCol="67346" srcRow="2078" trgRow="4915" color="EX-dark-purple" />
    <link srcID="10771" trgID="9215" rel="pRr" directed="false" shadow="false" column="47505" shadowCol="67347" srcRow="5112" trgRow="2078" color="EX-dark-red" />
    <link srcID="11632" trgID="9215" rel="pRr" directed="false" shadow="false" column="47506" shadowCol="67348" srcRow="5121" trgRow="2078" color="EX-pale-green" />
    <link srcID="9215" trgID="13336" rel="pRr" directed="false" shadow="false" column="47507" shadowCol="67349" srcRow="2078" trgRow="5127" color="EX-pale-blue" />
    <link srcID="9215" trgID="12287" rel="pRr" directed="false" shadow="false" column="47508" shadowCol="67350" srcRow="2078" trgRow="5467" color="EX-dark-tan" />
    <link srcID="12857" trgID="9215" rel="pRr" directed="false" shadow="false" column="47509" shadowCol="67351" srcRow="5617" trgRow="2078" color="EX-pale-blue-magenta" />
    <link srcID="10959" trgID="9104" rel="pRr" directed="false" shadow="false" column="47510" shadowCol="67352" srcRow="3567" trgRow="2079" color="EX-pale-yellow orange" />
    <link srcID="10815" trgID="9104" rel="pRr" directed="false" shadow="false" column="47511" shadowCol="67353" srcRow="3667" trgRow="2079" color="EX-medium-magenta" />
    <link srcID="9104" trgID="10966" rel="pRr" directed="false" shadow="false" column="47512" shadowCol="67354" srcRow="2079" trgRow="3774" color="EX-pale-red" />
    <link srcID="12223" trgID="9104" rel="pRr" directed="false" shadow="false" column="47513" shadowCol="67355" srcRow="3958" trgRow="2079" color="EX-pale-cyan" />
    <link srcID="9104" trgID="11002" rel="pRr" directed="false" shadow="false" column="47514" shadowCol="67356" srcRow="2079" trgRow="4416" color="EX-pale-yellow-green" />
    <link srcID="12014" trgID="9104" rel="pRr" directed="false" shadow="false" column="47515" shadowCol="67357" srcRow="5179" trgRow="2079" color="EX-pale-purple" />
    <link srcID="11013" trgID="9104" rel="pRr" directed="false" shadow="false" column="47516" shadowCol="67358" srcRow="5245" trgRow="2079" color="EX-pale-magenta" />
    <link srcID="9104" trgID="12277" rel="pRr" directed="false" shadow="false" column="47517" shadowCol="67359" srcRow="2079" trgRow="5516" color="EX-pale-red-orange" />
    <link srcID="10683" trgID="9312" rel="pRr" directed="false" shadow="false" column="47518" shadowCol="67360" srcRow="3320" trgRow="2080" color="EX-blue" />
    <link srcID="11810" trgID="9312" rel="pRr" directed="false" shadow="false" column="47519" shadowCol="67361" srcRow="3323" trgRow="2080" color="EX-orange" />
    <link srcID="11676" trgID="9312" rel="pRr" directed="false" shadow="false" column="47520" shadowCol="67362" srcRow="3324" trgRow="2080" color="EX-dark-cyan" />
    <link srcID="9312" trgID="11890" rel="pRr" directed="false" shadow="false" column="47521" shadowCol="67363" srcRow="2080" trgRow="3329" color="EX-red" />
    <link srcID="10976" trgID="9312" rel="pRr" directed="false" shadow="false" column="47522" shadowCol="67364" srcRow="3337" trgRow="2080" color="EX-dark-orange" />
    <link srcID="13937" trgID="9312" rel="pRr" directed="false" shadow="false" column="47523" shadowCol="67365" srcRow="3381" trgRow="2080" color="EX-dark-gray-purple" />
    <link srcID="9312" trgID="11966" rel="pRr" directed="false" shadow="false" column="47524" shadowCol="67366" srcRow="2080" trgRow="3384" color="EX-cyan" />
    <link srcID="11623" trgID="9312" rel="pRr" directed="false" shadow="false" column="47525" shadowCol="67367" srcRow="3386" trgRow="2080" color="EX-yellow-orange" />
    <link srcID="10670" trgID="9312" rel="pRr" directed="false" shadow="false" column="47526" shadowCol="67368" srcRow="3389" trgRow="2080" color="EX-pure-blue" />
    <link srcID="9312" trgID="10973" rel="pRr" directed="false" shadow="false" column="47527" shadowCol="67369" srcRow="2080" trgRow="3434" color="EX-dark-yellow-green" />
    <link srcID="9312" trgID="13908" rel="pRr" directed="false" shadow="false" column="47528" shadowCol="67370" srcRow="2080" trgRow="3498" color="EX-dark-magenta" />
    <link srcID="12248" trgID="9312" rel="pRr" directed="false" shadow="false" column="47529" shadowCol="67371" srcRow="3514" trgRow="2080" color="EX-dark-green" />
    <link srcID="13943" trgID="9312" rel="pRr" directed="false" shadow="false" column="47530" shadowCol="67372" srcRow="3516" trgRow="2080" color="EX-blue-magenta" />
    <link srcID="9312" trgID="11189" rel="pRr" directed="false" shadow="false" column="47531" shadowCol="67373" srcRow="2080" trgRow="3635" color="EX-yellow-green" />
    <link srcID="9312" trgID="13621" rel="pRr" directed="false" shadow="false" column="47532" shadowCol="67374" srcRow="2080" trgRow="3640" color="EX-magenta" />
    <link srcID="13491" trgID="9312" rel="pRr" directed="false" shadow="false" column="47533" shadowCol="67375" srcRow="3750" trgRow="2080" color="EX-green" />
    <link srcID="12908" trgID="9312" rel="pRr" directed="false" shadow="false" column="47534" shadowCol="67376" srcRow="3791" trgRow="2080" color="EX-yellow" />
    <link srcID="9312" trgID="13785" rel="pRr" directed="false" shadow="false" column="47535" shadowCol="67377" srcRow="2080" trgRow="3959" color="EX-purple" />
    <link srcID="13488" trgID="9312" rel="pRr" directed="false" shadow="false" column="47536" shadowCol="67378" srcRow="4132" trgRow="2080" color="EX-dark-purple" />
    <link srcID="9312" trgID="11885" rel="pRr" directed="false" shadow="false" column="47537" shadowCol="67379" srcRow="2080" trgRow="4134" color="EX-dark-red" />
    <link srcID="11624" trgID="9312" rel="pRr" directed="false" shadow="false" column="47538" shadowCol="67380" srcRow="4195" trgRow="2080" color="EX-pale-green" />
    <link srcID="12562" trgID="9312" rel="pRr" directed="false" shadow="false" column="47539" shadowCol="67381" srcRow="4212" trgRow="2080" color="EX-pale-blue" />
    <link srcID="9312" trgID="10841" rel="pRr" directed="false" shadow="false" column="47540" shadowCol="67382" srcRow="2080" trgRow="4259" color="EX-dark-tan" />
    <link srcID="10786" trgID="9312" rel="pRr" directed="false" shadow="false" column="47541" shadowCol="67383" srcRow="4321" trgRow="2080" color="EX-pale-blue-magenta" />
    <link srcID="12894" trgID="9312" rel="pRr" directed="false" shadow="false" column="47542" shadowCol="67384" srcRow="4377" trgRow="2080" color="EX-pale-yellow orange" />
    <link srcID="11010" trgID="9312" rel="pRr" directed="false" shadow="false" column="47543" shadowCol="67385" srcRow="4466" trgRow="2080" color="EX-medium-magenta" />
    <link srcID="13185" trgID="9312" rel="pRr" directed="false" shadow="false" column="47544" shadowCol="67386" srcRow="4504" trgRow="2080" color="EX-pale-red" />
    <link srcID="9312" trgID="12133" rel="pRr" directed="false" shadow="false" column="47545" shadowCol="67387" srcRow="2080" trgRow="4734" color="EX-pale-cyan" />
    <link srcID="9312" trgID="11687" rel="pRr" directed="false" shadow="false" column="47546" shadowCol="67388" srcRow="2080" trgRow="4806" color="EX-pale-yellow-green" />
    <link srcID="9312" trgID="12729" rel="pRr" directed="false" shadow="false" column="47547" shadowCol="67389" srcRow="2080" trgRow="4883" color="EX-pale-purple" />
    <link srcID="9312" trgID="12601" rel="pRr" directed="false" shadow="false" column="47548" shadowCol="67390" srcRow="2080" trgRow="5023" color="EX-pale-magenta" />
    <link srcID="9312" trgID="11384" rel="pRr" directed="false" shadow="false" column="47549" shadowCol="67391" srcRow="2080" trgRow="5189" color="EX-pale-red-orange" />
    <link srcID="9312" trgID="11709" rel="pRr" directed="false" shadow="false" column="47550" shadowCol="67392" srcRow="2080" trgRow="5190" color="EX-blue" />
    <link srcID="12781" trgID="9312" rel="pRr" directed="false" shadow="false" column="47551" shadowCol="67393" srcRow="5465" trgRow="2080" color="EX-orange" />
    <link srcID="10683" trgID="9305" rel="pRr" directed="false" shadow="false" column="47552" shadowCol="67394" srcRow="3320" trgRow="2081" color="EX-dark-cyan" />
    <link srcID="12828" trgID="9305" rel="pRr" directed="false" shadow="false" column="47553" shadowCol="67395" srcRow="3322" trgRow="2081" color="EX-red" />
    <link srcID="10976" trgID="9305" rel="pRr" directed="false" shadow="false" column="47554" shadowCol="67396" srcRow="3337" trgRow="2081" color="EX-dark-orange" />
    <link srcID="9305" trgID="10973" rel="pRr" directed="false" shadow="false" column="47555" shadowCol="67397" srcRow="2081" trgRow="3434" color="EX-dark-gray-purple" />
    <link srcID="9305" trgID="11471" rel="pRr" directed="false" shadow="false" column="47556" shadowCol="67398" srcRow="2081" trgRow="3546" color="EX-cyan" />
    <link srcID="9305" trgID="10624" rel="pRr" directed="false" shadow="false" column="47557" shadowCol="67399" srcRow="2081" trgRow="3569" color="EX-yellow-orange" />
    <link srcID="9305" trgID="13621" rel="pRr" directed="false" shadow="false" column="47558" shadowCol="67400" srcRow="2081" trgRow="3640" color="EX-pure-blue" />
    <link srcID="11894" trgID="9305" rel="pRr" directed="false" shadow="false" column="47559" shadowCol="67401" srcRow="3654" trgRow="2081" color="EX-dark-yellow-green" />
    <link srcID="13561" trgID="9305" rel="pRr" directed="false" shadow="false" column="47560" shadowCol="67402" srcRow="3695" trgRow="2081" color="EX-dark-magenta" />
    <link srcID="13491" trgID="9305" rel="pRr" directed="false" shadow="false" column="47561" shadowCol="67403" srcRow="3750" trgRow="2081" color="EX-dark-green" />
    <link srcID="12908" trgID="9305" rel="pRr" directed="false" shadow="false" column="47562" shadowCol="67404" srcRow="3791" trgRow="2081" color="EX-blue-magenta" />
    <link srcID="9305" trgID="11361" rel="pRr" directed="false" shadow="false" column="47563" shadowCol="67405" srcRow="2081" trgRow="3805" color="EX-yellow-green" />
    <link srcID="9305" trgID="13785" rel="pRr" directed="false" shadow="false" column="47564" shadowCol="67406" srcRow="2081" trgRow="3959" color="EX-magenta" />
    <link srcID="9305" trgID="11885" rel="pRr" directed="false" shadow="false" column="47565" shadowCol="67407" srcRow="2081" trgRow="4134" color="EX-green" />
    <link srcID="9305" trgID="11357" rel="pRr" directed="false" shadow="false" column="47566" shadowCol="67408" srcRow="2081" trgRow="4138" color="EX-yellow" />
    <link srcID="9305" trgID="10841" rel="pRr" directed="false" shadow="false" column="47567" shadowCol="67409" srcRow="2081" trgRow="4259" color="EX-purple" />
    <link srcID="12894" trgID="9305" rel="pRr" directed="false" shadow="false" column="47568" shadowCol="67410" srcRow="4377" trgRow="2081" color="EX-dark-purple" />
    <link srcID="9305" trgID="11375" rel="pRr" directed="false" shadow="false" column="47569" shadowCol="67411" srcRow="2081" trgRow="4413" color="EX-dark-red" />
    <link srcID="11010" trgID="9305" rel="pRr" directed="false" shadow="false" column="47570" shadowCol="67412" srcRow="4466" trgRow="2081" color="EX-pale-green" />
    <link srcID="11339" trgID="9305" rel="pRr" directed="false" shadow="false" column="47571" shadowCol="67413" srcRow="4729" trgRow="2081" color="EX-pale-blue" />
    <link srcID="9305" trgID="13856" rel="pRr" directed="false" shadow="false" column="47572" shadowCol="67414" srcRow="2081" trgRow="5147" color="EX-dark-tan" />
    <link srcID="9305" trgID="11384" rel="pRr" directed="false" shadow="false" column="47573" shadowCol="67415" srcRow="2081" trgRow="5189" color="EX-pale-blue-magenta" />
    <link srcID="12235" trgID="9305" rel="pRr" directed="false" shadow="false" column="47574" shadowCol="67416" srcRow="5578" trgRow="2081" color="EX-pale-yellow orange" />
    <link srcID="9594" trgID="10683" rel="pRr" directed="false" shadow="false" column="47575" shadowCol="67417" srcRow="2082" trgRow="3320" color="EX-medium-magenta" />
    <link srcID="9594" trgID="11676" rel="pRr" directed="false" shadow="false" column="47576" shadowCol="67418" srcRow="2082" trgRow="3324" color="EX-pale-red" />
    <link srcID="9594" trgID="10964" rel="pRr" directed="false" shadow="false" column="47577" shadowCol="67419" srcRow="2082" trgRow="3348" color="EX-pale-cyan" />
    <link srcID="10704" trgID="9594" rel="pRr" directed="false" shadow="false" column="47578" shadowCol="67420" srcRow="3352" trgRow="2082" color="EX-pale-yellow-green" />
    <link srcID="9594" trgID="11024" rel="pRr" directed="false" shadow="false" column="47579" shadowCol="67421" srcRow="2082" trgRow="3377" color="EX-pale-purple" />
    <link srcID="9594" trgID="13857" rel="pRr" directed="false" shadow="false" column="47580" shadowCol="67422" srcRow="2082" trgRow="3536" color="EX-pale-magenta" />
    <link srcID="9594" trgID="10624" rel="pRr" directed="false" shadow="false" column="47581" shadowCol="67423" srcRow="2082" trgRow="3569" color="EX-pale-red-orange" />
    <link srcID="9594" trgID="11053" rel="pRr" directed="false" shadow="false" column="47582" shadowCol="67424" srcRow="2082" trgRow="3637" color="EX-blue" />
    <link srcID="9594" trgID="12792" rel="pRr" directed="false" shadow="false" column="47583" shadowCol="67425" srcRow="2082" trgRow="3647" color="EX-orange" />
    <link srcID="9594" trgID="11351" rel="pRr" directed="false" shadow="false" column="47584" shadowCol="67426" srcRow="2082" trgRow="3702" color="EX-dark-cyan" />
    <link srcID="9594" trgID="10972" rel="pRr" directed="false" shadow="false" column="47585" shadowCol="67427" srcRow="2082" trgRow="3807" color="EX-red" />
    <link srcID="9594" trgID="12770" rel="pRr" directed="false" shadow="false" column="47586" shadowCol="67428" srcRow="2082" trgRow="3904" color="EX-dark-orange" />
    <link srcID="11879" trgID="9594" rel="pRr" directed="false" shadow="false" column="47587" shadowCol="67429" srcRow="3975" trgRow="2082" color="EX-dark-gray-purple" />
    <link srcID="9594" trgID="10678" rel="pRr" directed="false" shadow="false" column="47588" shadowCol="67430" srcRow="2082" trgRow="3979" color="EX-cyan" />
    <link srcID="9594" trgID="11052" rel="pRr" directed="false" shadow="false" column="47589" shadowCol="67431" srcRow="2082" trgRow="4004" color="EX-yellow-orange" />
    <link srcID="9594" trgID="11342" rel="pRr" directed="false" shadow="false" column="47590" shadowCol="67432" srcRow="2082" trgRow="4028" color="EX-pure-blue" />
    <link srcID="13866" trgID="9594" rel="pRr" directed="false" shadow="false" column="47591" shadowCol="67433" srcRow="4066" trgRow="2082" color="EX-dark-yellow-green" />
    <link srcID="11405" trgID="9594" rel="pRr" directed="false" shadow="false" column="47592" shadowCol="67434" srcRow="4292" trgRow="2082" color="EX-dark-magenta" />
    <link srcID="9594" trgID="11354" rel="pRr" directed="false" shadow="false" column="47593" shadowCol="67435" srcRow="2082" trgRow="4325" color="EX-dark-green" />
    <link srcID="9594" trgID="11519" rel="pRr" directed="false" shadow="false" column="47594" shadowCol="67436" srcRow="2082" trgRow="4333" color="EX-blue-magenta" />
    <link srcID="9594" trgID="11375" rel="pRr" directed="false" shadow="false" column="47595" shadowCol="67437" srcRow="2082" trgRow="4413" color="EX-yellow-green" />
    <link srcID="10757" trgID="9594" rel="pRr" directed="false" shadow="false" column="47596" shadowCol="67438" srcRow="4420" trgRow="2082" color="EX-magenta" />
    <link srcID="9594" trgID="13920" rel="pRr" directed="false" shadow="false" column="47597" shadowCol="67439" srcRow="2082" trgRow="4422" color="EX-green" />
    <link srcID="9594" trgID="11010" rel="pRr" directed="false" shadow="false" column="47598" shadowCol="67440" srcRow="2082" trgRow="4466" color="EX-yellow" />
    <link srcID="9594" trgID="10948" rel="pRr" directed="false" shadow="false" column="47599" shadowCol="67441" srcRow="2082" trgRow="5151" color="EX-purple" />
    <link srcID="9594" trgID="12235" rel="pRr" directed="false" shadow="false" column="47600" shadowCol="67442" srcRow="2082" trgRow="5578" color="EX-dark-purple" />
    <link srcID="10683" trgID="9134" rel="pRr" directed="false" shadow="false" column="47601" shadowCol="67443" srcRow="3320" trgRow="2083" color="EX-dark-red" />
    <link srcID="13168" trgID="9134" rel="pRr" directed="false" shadow="false" column="47602" shadowCol="67444" srcRow="3542" trgRow="2083" color="EX-pale-green" />
    <link srcID="13785" trgID="9134" rel="pRr" directed="false" shadow="false" column="47603" shadowCol="67445" srcRow="3959" trgRow="2083" color="EX-pale-blue" />
    <link srcID="11885" trgID="9134" rel="pRr" directed="false" shadow="false" column="47604" shadowCol="67446" srcRow="4134" trgRow="2083" color="EX-dark-tan" />
    <link srcID="11046" trgID="9134" rel="pRr" directed="false" shadow="false" column="47605" shadowCol="67447" srcRow="4174" trgRow="2083" color="EX-pale-blue-magenta" />
    <link srcID="11010" trgID="9134" rel="pRr" directed="false" shadow="false" column="47606" shadowCol="67448" srcRow="4466" trgRow="2083" color="EX-pale-yellow orange" />
    <link srcID="10878" trgID="9134" rel="pRr" directed="false" shadow="false" column="47607" shadowCol="67449" srcRow="4507" trgRow="2083" color="EX-medium-magenta" />
    <link srcID="11384" trgID="9134" rel="pRr" directed="false" shadow="false" column="47608" shadowCol="67450" srcRow="5189" trgRow="2083" color="EX-pale-red" />
    <link srcID="10720" trgID="9134" rel="pRr" directed="false" shadow="false" column="47609" shadowCol="67451" srcRow="5309" trgRow="2083" color="EX-pale-cyan" />
    <link srcID="10683" trgID="8506" rel="pRr" directed="false" shadow="false" column="47610" shadowCol="67452" srcRow="3320" trgRow="2084" color="EX-pale-yellow-green" />
    <link srcID="10963" trgID="8506" rel="pRr" directed="false" shadow="false" column="47611" shadowCol="67453" srcRow="3321" trgRow="2084" color="EX-pale-purple" />
    <link srcID="12784" trgID="8506" rel="pRr" directed="false" shadow="false" column="47612" shadowCol="67454" srcRow="3408" trgRow="2084" color="EX-pale-magenta" />
    <link srcID="11990" trgID="8506" rel="pRr" directed="false" shadow="false" column="47613" shadowCol="67455" srcRow="3463" trgRow="2084" color="EX-pale-red-orange" />
    <link srcID="10659" trgID="8506" rel="pRr" directed="false" shadow="false" column="47614" shadowCol="67456" srcRow="3687" trgRow="2084" color="EX-blue" />
    <link srcID="12717" trgID="8506" rel="pRr" directed="false" shadow="false" column="47615" shadowCol="67457" srcRow="3690" trgRow="2084" color="EX-orange" />
    <link srcID="11948" trgID="8506" rel="pRr" directed="false" shadow="false" column="47616" shadowCol="67458" srcRow="3785" trgRow="2084" color="EX-dark-cyan" />
    <link srcID="13267" trgID="8506" rel="pRr" directed="false" shadow="false" column="47617" shadowCol="67459" srcRow="3809" trgRow="2084" color="EX-red" />
    <link srcID="13173" trgID="8506" rel="pRr" directed="false" shadow="false" column="47618" shadowCol="67460" srcRow="4056" trgRow="2084" color="EX-dark-orange" />
    <link srcID="10621" trgID="8506" rel="pRr" directed="false" shadow="false" column="47619" shadowCol="67461" srcRow="4145" trgRow="2084" color="EX-dark-gray-purple" />
    <link srcID="10957" trgID="8506" rel="pRr" directed="false" shadow="false" column="47620" shadowCol="67462" srcRow="4316" trgRow="2084" color="EX-cyan" />
    <link srcID="13955" trgID="8506" rel="pRr" directed="false" shadow="false" column="47621" shadowCol="67463" srcRow="4318" trgRow="2084" color="EX-yellow-orange" />
    <link srcID="11339" trgID="8506" rel="pRr" directed="false" shadow="false" column="47622" shadowCol="67464" srcRow="4729" trgRow="2084" color="EX-pure-blue" />
    <link srcID="13090" trgID="8506" rel="pRr" directed="false" shadow="false" column="47623" shadowCol="67465" srcRow="4731" trgRow="2084" color="EX-dark-yellow-green" />
    <link srcID="8506" trgID="13128" rel="pRr" directed="false" shadow="false" column="47624" shadowCol="67466" srcRow="2084" trgRow="4783" color="EX-dark-magenta" />
    <link srcID="10683" trgID="8513" rel="pRr" directed="false" shadow="false" column="47625" shadowCol="67467" srcRow="3320" trgRow="2085" color="EX-dark-green" />
    <link srcID="10708" trgID="8513" rel="pRr" directed="false" shadow="false" column="47626" shadowCol="67468" srcRow="3326" trgRow="2085" color="EX-blue-magenta" />
    <link srcID="10969" trgID="8513" rel="pRr" directed="false" shadow="false" column="47627" shadowCol="67469" srcRow="3464" trgRow="2085" color="EX-yellow-green" />
    <link srcID="11800" trgID="8513" rel="pRr" directed="false" shadow="false" column="47628" shadowCol="67470" srcRow="3631" trgRow="2085" color="EX-magenta" />
    <link srcID="13922" trgID="8513" rel="pRr" directed="false" shadow="false" column="47629" shadowCol="67471" srcRow="3691" trgRow="2085" color="EX-green" />
    <link srcID="13695" trgID="8513" rel="pRr" directed="false" shadow="false" column="47630" shadowCol="67472" srcRow="3694" trgRow="2085" color="EX-yellow" />
    <link srcID="13561" trgID="8513" rel="pRr" directed="false" shadow="false" column="47631" shadowCol="67473" srcRow="3695" trgRow="2085" color="EX-purple" />
    <link srcID="11366" trgID="8513" rel="pRr" directed="false" shadow="false" column="47632" shadowCol="67474" srcRow="3696" trgRow="2085" color="EX-dark-purple" />
    <link srcID="11351" trgID="8513" rel="pRr" directed="false" shadow="false" column="47633" shadowCol="67475" srcRow="3702" trgRow="2085" color="EX-dark-red" />
    <link srcID="13564" trgID="8513" rel="pRr" directed="false" shadow="false" column="47634" shadowCol="67476" srcRow="3808" trgRow="2085" color="EX-pale-green" />
    <link srcID="13346" trgID="8513" rel="pRr" directed="false" shadow="false" column="47635" shadowCol="67477" srcRow="3849" trgRow="2085" color="EX-pale-blue" />
    <link srcID="10944" trgID="8513" rel="pRr" directed="false" shadow="false" column="47636" shadowCol="67478" srcRow="3854" trgRow="2085" color="EX-dark-tan" />
    <link srcID="12960" trgID="8513" rel="pRr" directed="false" shadow="false" column="47637" shadowCol="67479" srcRow="4139" trgRow="2085" color="EX-pale-blue-magenta" />
    <link srcID="12848" trgID="8513" rel="pRr" directed="false" shadow="false" column="47638" shadowCol="67480" srcRow="4247" trgRow="2085" color="EX-pale-yellow orange" />
    <link srcID="10757" trgID="8513" rel="pRr" directed="false" shadow="false" column="47639" shadowCol="67481" srcRow="4420" trgRow="2085" color="EX-medium-magenta" />
    <link srcID="13920" trgID="8513" rel="pRr" directed="false" shadow="false" column="47640" shadowCol="67482" srcRow="4422" trgRow="2085" color="EX-pale-red" />
    <link srcID="10968" trgID="8513" rel="pRr" directed="false" shadow="false" column="47641" shadowCol="67483" srcRow="4811" trgRow="2085" color="EX-pale-cyan" />
    <link srcID="10683" trgID="9137" rel="pRr" directed="false" shadow="false" column="47642" shadowCol="67484" srcRow="3320" trgRow="2086" color="EX-pale-yellow-green" />
    <link srcID="13887" trgID="9137" rel="pRr" directed="false" shadow="false" column="47643" shadowCol="67485" srcRow="3327" trgRow="2086" color="EX-pale-purple" />
    <link srcID="10704" trgID="9137" rel="pRr" directed="false" shadow="false" column="47644" shadowCol="67486" srcRow="3352" trgRow="2086" color="EX-pale-magenta" />
    <link srcID="11024" trgID="9137" rel="pRr" directed="false" shadow="false" column="47645" shadowCol="67487" srcRow="3377" trgRow="2086" color="EX-pale-red-orange" />
    <link srcID="11691" trgID="9137" rel="pRr" directed="false" shadow="false" column="47646" shadowCol="67488" srcRow="3388" trgRow="2086" color="EX-blue" />
    <link srcID="13110" trgID="9137" rel="pRr" directed="false" shadow="false" column="47647" shadowCol="67489" srcRow="3627" trgRow="2086" color="EX-orange" />
    <link srcID="9137" trgID="10962" rel="pRr" directed="false" shadow="false" column="47648" shadowCol="67490" srcRow="2086" trgRow="3664" color="EX-dark-cyan" />
    <link srcID="9137" trgID="13922" rel="pRr" directed="false" shadow="false" column="47649" shadowCol="67491" srcRow="2086" trgRow="3691" color="EX-red" />
    <link srcID="13179" trgID="9137" rel="pRr" directed="false" shadow="false" column="47650" shadowCol="67492" srcRow="4005" trgRow="2086" color="EX-dark-orange" />
    <link srcID="9137" trgID="13175" rel="pRr" directed="false" shadow="false" column="47651" shadowCol="67493" srcRow="2086" trgRow="4051" color="EX-dark-gray-purple" />
    <link srcID="11841" trgID="9137" rel="pRr" directed="false" shadow="false" column="47652" shadowCol="67494" srcRow="4771" trgRow="2086" color="EX-cyan" />
    <link srcID="12446" trgID="9137" rel="pRr" directed="false" shadow="false" column="47653" shadowCol="67495" srcRow="5471" trgRow="2086" color="EX-yellow-orange" />
    <link srcID="10683" trgID="8764" rel="pRr" directed="false" shadow="false" column="47654" shadowCol="67496" srcRow="3320" trgRow="2087" color="EX-pure-blue" />
    <link srcID="10704" trgID="8764" rel="pRr" directed="false" shadow="false" column="47655" shadowCol="67497" srcRow="3352" trgRow="2087" color="EX-dark-yellow-green" />
    <link srcID="13612" trgID="8764" rel="pRr" directed="false" shadow="false" column="47656" shadowCol="67498" srcRow="3722" trgRow="2087" color="EX-dark-magenta" />
    <link srcID="13632" trgID="8764" rel="pRr" directed="false" shadow="false" column="47657" shadowCol="67499" srcRow="4430" trgRow="2087" color="EX-dark-green" />
    <link srcID="13627" trgID="8764" rel="pRr" directed="false" shadow="false" column="47658" shadowCol="67500" srcRow="4860" trgRow="2087" color="EX-blue-magenta" />
    <link srcID="11078" trgID="8764" rel="pRr" directed="false" shadow="false" column="47659" shadowCol="67501" srcRow="5074" trgRow="2087" color="EX-yellow-green" />
    <link srcID="12091" trgID="8764" rel="pRr" directed="false" shadow="false" column="47660" shadowCol="67502" srcRow="5767" trgRow="2087" color="EX-magenta" />
    <link srcID="11810" trgID="8535" rel="pRr" directed="false" shadow="false" column="47661" shadowCol="67503" srcRow="3323" trgRow="2088" color="EX-green" />
    <link srcID="8535" trgID="11890" rel="pRr" directed="false" shadow="false" column="47662" shadowCol="67504" srcRow="2088" trgRow="3329" color="EX-yellow" />
    <link srcID="10976" trgID="8535" rel="pRr" directed="false" shadow="false" column="47663" shadowCol="67505" srcRow="3337" trgRow="2088" color="EX-purple" />
    <link srcID="10977" trgID="8535" rel="pRr" directed="false" shadow="false" column="47664" shadowCol="67506" srcRow="3350" trgRow="2088" color="EX-dark-purple" />
    <link srcID="8535" trgID="11076" rel="pRr" directed="false" shadow="false" column="47665" shadowCol="67507" srcRow="2088" trgRow="3383" color="EX-dark-red" />
    <link srcID="8535" trgID="12964" rel="pRr" directed="false" shadow="false" column="47666" shadowCol="67508" srcRow="2088" trgRow="3414" color="EX-pale-green" />
    <link srcID="8535" trgID="11901" rel="pRr" directed="false" shadow="false" column="47667" shadowCol="67509" srcRow="2088" trgRow="3451" color="EX-pale-blue" />
    <link srcID="8535" trgID="13682" rel="pRr" directed="false" shadow="false" column="47668" shadowCol="67510" srcRow="2088" trgRow="3465" color="EX-dark-tan" />
    <link srcID="8535" trgID="13207" rel="pRr" directed="false" shadow="false" column="47669" shadowCol="67511" srcRow="2088" trgRow="3495" color="EX-pale-blue-magenta" />
    <link srcID="8535" trgID="11882" rel="pRr" directed="false" shadow="false" column="47670" shadowCol="67512" srcRow="2088" trgRow="3497" color="EX-pale-yellow orange" />
    <link srcID="13831" trgID="8535" rel="pRr" directed="false" shadow="false" column="47671" shadowCol="67513" srcRow="3505" trgRow="2088" color="EX-medium-magenta" />
    <link srcID="8535" trgID="13500" rel="pRr" directed="false" shadow="false" column="47672" shadowCol="67514" srcRow="2088" trgRow="3507" color="EX-pale-red" />
    <link srcID="12248" trgID="8535" rel="pRr" directed="false" shadow="false" column="47673" shadowCol="67515" srcRow="3514" trgRow="2088" color="EX-pale-cyan" />
    <link srcID="8535" trgID="13933" rel="pRr" directed="false" shadow="false" column="47674" shadowCol="67516" srcRow="2088" trgRow="3517" color="EX-pale-yellow-green" />
    <link srcID="8535" trgID="13286" rel="pRr" directed="false" shadow="false" column="47675" shadowCol="67517" srcRow="2088" trgRow="3520" color="EX-pale-purple" />
    <link srcID="8535" trgID="13610" rel="pRr" directed="false" shadow="false" column="47676" shadowCol="67518" srcRow="2088" trgRow="3532" color="EX-pale-magenta" />
    <link srcID="8535" trgID="11378" rel="pRr" directed="false" shadow="false" column="47677" shadowCol="67519" srcRow="2088" trgRow="3533" color="EX-pale-red-orange" />
    <link srcID="8535" trgID="13857" rel="pRr" directed="false" shadow="false" column="47678" shadowCol="67520" srcRow="2088" trgRow="3536" color="EX-blue" />
    <link srcID="8535" trgID="13205" rel="pRr" directed="false" shadow="false" column="47679" shadowCol="67521" srcRow="2088" trgRow="3538" color="EX-orange" />
    <link srcID="8535" trgID="13168" rel="pRr" directed="false" shadow="false" column="47680" shadowCol="67522" srcRow="2088" trgRow="3542" color="EX-dark-cyan" />
    <link srcID="8535" trgID="12249" rel="pRr" directed="false" shadow="false" column="47681" shadowCol="67523" srcRow="2088" trgRow="3543" color="EX-red" />
    <link srcID="11020" trgID="8535" rel="pRr" directed="false" shadow="false" column="47682" shadowCol="67524" srcRow="3544" trgRow="2088" color="EX-dark-orange" />
    <link srcID="10959" trgID="8535" rel="pRr" directed="false" shadow="false" column="47683" shadowCol="67525" srcRow="3567" trgRow="2088" color="EX-dark-gray-purple" />
    <link srcID="8535" trgID="11392" rel="pRr" directed="false" shadow="false" column="47684" shadowCol="67526" srcRow="2088" trgRow="3568" color="EX-cyan" />
    <link srcID="11800" trgID="8535" rel="pRr" directed="false" shadow="false" column="47685" shadowCol="67527" srcRow="3631" trgRow="2088" color="EX-yellow-orange" />
    <link srcID="10988" trgID="8535" rel="pRr" directed="false" shadow="false" column="47686" shadowCol="67528" srcRow="3643" trgRow="2088" color="EX-pure-blue" />
    <link srcID="8535" trgID="11103" rel="pRr" directed="false" shadow="false" column="47687" shadowCol="67529" srcRow="2088" trgRow="3650" color="EX-dark-yellow-green" />
    <link srcID="12001" trgID="8535" rel="pRr" directed="false" shadow="false" column="47688" shadowCol="67530" srcRow="3669" trgRow="2088" color="EX-dark-magenta" />
    <link srcID="11661" trgID="8535" rel="pRr" directed="false" shadow="false" column="47689" shadowCol="67531" srcRow="3736" trgRow="2088" color="EX-dark-green" />
    <link srcID="8535" trgID="12122" rel="pRr" directed="false" shadow="false" column="47690" shadowCol="67532" srcRow="2088" trgRow="3758" color="EX-blue-magenta" />
    <link srcID="8535" trgID="11421" rel="pRr" directed="false" shadow="false" column="47691" shadowCol="67533" srcRow="2088" trgRow="3766" color="EX-yellow-green" />
    <link srcID="8535" trgID="10966" rel="pRr" directed="false" shadow="false" column="47692" shadowCol="67534" srcRow="2088" trgRow="3774" color="EX-magenta" />
    <link srcID="11000" trgID="8535" rel="pRr" directed="false" shadow="false" column="47693" shadowCol="67535" srcRow="3775" trgRow="2088" color="EX-green" />
    <link srcID="12350" trgID="8535" rel="pRr" directed="false" shadow="false" column="47694" shadowCol="67536" srcRow="3782" trgRow="2088" color="EX-yellow" />
    <link srcID="8535" trgID="12921" rel="pRr" directed="false" shadow="false" column="47695" shadowCol="67537" srcRow="2088" trgRow="3789" color="EX-purple" />
    <link srcID="13182" trgID="8535" rel="pRr" directed="false" shadow="false" column="47696" shadowCol="67538" srcRow="3801" trgRow="2088" color="EX-dark-purple" />
    <link srcID="8535" trgID="11386" rel="pRr" directed="false" shadow="false" column="47697" shadowCol="67539" srcRow="2088" trgRow="3811" color="EX-dark-red" />
    <link srcID="8535" trgID="13844" rel="pRr" directed="false" shadow="false" column="47698" shadowCol="67540" srcRow="2088" trgRow="3822" color="EX-pale-green" />
    <link srcID="8535" trgID="13932" rel="pRr" directed="false" shadow="false" column="47699" shadowCol="67541" srcRow="2088" trgRow="3851" color="EX-pale-blue" />
    <link srcID="8535" trgID="11083" rel="pRr" directed="false" shadow="false" column="47700" shadowCol="67542" srcRow="2088" trgRow="3922" color="EX-dark-tan" />
    <link srcID="13905" trgID="8535" rel="pRr" directed="false" shadow="false" column="47701" shadowCol="67543" srcRow="3924" trgRow="2088" color="EX-pale-blue-magenta" />
    <link srcID="8535" trgID="13531" rel="pRr" directed="false" shadow="false" column="47702" shadowCol="67544" srcRow="2088" trgRow="3926" color="EX-pale-yellow orange" />
    <link srcID="10992" trgID="8535" rel="pRr" directed="false" shadow="false" column="47703" shadowCol="67545" srcRow="3930" trgRow="2088" color="EX-medium-magenta" />
    <link srcID="8535" trgID="13101" rel="pRr" directed="false" shadow="false" column="47704" shadowCol="67546" srcRow="2088" trgRow="3952" color="EX-pale-red" />
    <link srcID="12639" trgID="8535" rel="pRr" directed="false" shadow="false" column="47705" shadowCol="67547" srcRow="3953" trgRow="2088" color="EX-pale-cyan" />
    <link srcID="12223" trgID="8535" rel="pRr" directed="false" shadow="false" column="47706" shadowCol="67548" srcRow="3958" trgRow="2088" color="EX-pale-yellow-green" />
    <link srcID="8535" trgID="13865" rel="pRr" directed="false" shadow="false" column="47707" shadowCol="67549" srcRow="2088" trgRow="3960" color="EX-pale-purple" />
    <link srcID="12839" trgID="8535" rel="pRr" directed="false" shadow="false" column="47708" shadowCol="67550" srcRow="3962" trgRow="2088" color="EX-pale-magenta" />
    <link srcID="10991" trgID="8535" rel="pRr" directed="false" shadow="false" column="47709" shadowCol="67551" srcRow="3989" trgRow="2088" color="EX-pale-red-orange" />
    <link srcID="13398" trgID="8535" rel="pRr" directed="false" shadow="false" column="47710" shadowCol="67552" srcRow="3992" trgRow="2088" color="EX-blue" />
    <link srcID="10983" trgID="8535" rel="pRr" directed="false" shadow="false" column="47711" shadowCol="67553" srcRow="4011" trgRow="2088" color="EX-orange" />
    <link srcID="8535" trgID="13332" rel="pRr" directed="false" shadow="false" column="47712" shadowCol="67554" srcRow="2088" trgRow="4070" color="EX-dark-cyan" />
    <link srcID="8535" trgID="11379" rel="pRr" directed="false" shadow="false" column="47713" shadowCol="67555" srcRow="2088" trgRow="4072" color="EX-red" />
    <link srcID="8535" trgID="11934" rel="pRr" directed="false" shadow="false" column="47714" shadowCol="67556" srcRow="2088" trgRow="4075" color="EX-dark-orange" />
    <link srcID="8535" trgID="13170" rel="pRr" directed="false" shadow="false" column="47715" shadowCol="67557" srcRow="2088" trgRow="4104" color="EX-dark-gray-purple" />
    <link srcID="13852" trgID="8535" rel="pRr" directed="false" shadow="false" column="47716" shadowCol="67558" srcRow="4140" trgRow="2088" color="EX-cyan" />
    <link srcID="8535" trgID="13767" rel="pRr" directed="false" shadow="false" column="47717" shadowCol="67559" srcRow="2088" trgRow="4143" color="EX-yellow-orange" />
    <link srcID="8535" trgID="11886" rel="pRr" directed="false" shadow="false" column="47718" shadowCol="67560" srcRow="2088" trgRow="4151" color="EX-pure-blue" />
    <link srcID="8535" trgID="10956" rel="pRr" directed="false" shadow="false" column="47719" shadowCol="67561" srcRow="2088" trgRow="4210" color="EX-dark-yellow-green" />
    <link srcID="8535" trgID="11141" rel="pRr" directed="false" shadow="false" column="47720" shadowCol="67562" srcRow="2088" trgRow="4211" color="EX-dark-magenta" />
    <link srcID="8535" trgID="11389" rel="pRr" directed="false" shadow="false" column="47721" shadowCol="67563" srcRow="2088" trgRow="4214" color="EX-dark-green" />
    <link srcID="8535" trgID="10605" rel="pRr" directed="false" shadow="false" column="47722" shadowCol="67564" srcRow="2088" trgRow="4235" color="EX-blue-magenta" />
    <link srcID="11009" trgID="8535" rel="pRr" directed="false" shadow="false" column="47723" shadowCol="67565" srcRow="4238" trgRow="2088" color="EX-yellow-green" />
    <link srcID="8535" trgID="10841" rel="pRr" directed="false" shadow="false" column="47724" shadowCol="67566" srcRow="2088" trgRow="4259" color="EX-magenta" />
    <link srcID="13120" trgID="8535" rel="pRr" directed="false" shadow="false" column="47725" shadowCol="67567" srcRow="4264" trgRow="2088" color="EX-green" />
    <link srcID="8535" trgID="12642" rel="pRr" directed="false" shadow="false" column="47726" shadowCol="67568" srcRow="2088" trgRow="4265" color="EX-yellow" />
    <link srcID="8535" trgID="10829" rel="pRr" directed="false" shadow="false" column="47727" shadowCol="67569" srcRow="2088" trgRow="4289" color="EX-purple" />
    <link srcID="8535" trgID="13918" rel="pRr" directed="false" shadow="false" column="47728" shadowCol="67570" srcRow="2088" trgRow="4295" color="EX-dark-purple" />
    <link srcID="11981" trgID="8535" rel="pRr" directed="false" shadow="false" column="47729" shadowCol="67571" srcRow="4334" trgRow="2088" color="EX-dark-red" />
    <link srcID="8535" trgID="11383" rel="pRr" directed="false" shadow="false" column="47730" shadowCol="67572" srcRow="2088" trgRow="4335" color="EX-pale-green" />
    <link srcID="8535" trgID="11081" rel="pRr" directed="false" shadow="false" column="47731" shadowCol="67573" srcRow="2088" trgRow="4344" color="EX-pale-blue" />
    <link srcID="8535" trgID="11377" rel="pRr" directed="false" shadow="false" column="47732" shadowCol="67574" srcRow="2088" trgRow="4364" color="EX-dark-tan" />
    <link srcID="13172" trgID="8535" rel="pRr" directed="false" shadow="false" column="47733" shadowCol="67575" srcRow="4369" trgRow="2088" color="EX-pale-blue-magenta" />
    <link srcID="12564" trgID="8535" rel="pRr" directed="false" shadow="false" column="47734" shadowCol="67576" srcRow="4402" trgRow="2088" color="EX-pale-yellow orange" />
    <link srcID="12062" trgID="8535" rel="pRr" directed="false" shadow="false" column="47735" shadowCol="67577" srcRow="4403" trgRow="2088" color="EX-medium-magenta" />
    <link srcID="8535" trgID="13686" rel="pRr" directed="false" shadow="false" column="47736" shadowCol="67578" srcRow="2088" trgRow="4421" color="EX-pale-red" />
    <link srcID="8535" trgID="10622" rel="pRr" directed="false" shadow="false" column="47737" shadowCol="67579" srcRow="2088" trgRow="4441" color="EX-pale-cyan" />
    <link srcID="8535" trgID="13759" rel="pRr" directed="false" shadow="false" column="47738" shadowCol="67580" srcRow="2088" trgRow="4496" color="EX-pale-yellow-green" />
    <link srcID="8535" trgID="11051" rel="pRr" directed="false" shadow="false" column="47739" shadowCol="67581" srcRow="2088" trgRow="4537" color="EX-pale-purple" />
    <link srcID="8535" trgID="11055" rel="pRr" directed="false" shadow="false" column="47740" shadowCol="67582" srcRow="2088" trgRow="4544" color="EX-pale-magenta" />
    <link srcID="8535" trgID="11061" rel="pRr" directed="false" shadow="false" column="47741" shadowCol="67583" srcRow="2088" trgRow="4654" color="EX-pale-red-orange" />
    <link srcID="8535" trgID="11905" rel="pRr" directed="false" shadow="false" column="47742" shadowCol="67584" srcRow="2088" trgRow="4699" color="EX-blue" />
    <link srcID="8535" trgID="13873" rel="pRr" directed="false" shadow="false" column="47743" shadowCol="67585" srcRow="2088" trgRow="4713" color="EX-orange" />
    <link srcID="8535" trgID="11060" rel="pRr" directed="false" shadow="false" column="47744" shadowCol="67586" srcRow="2088" trgRow="4715" color="EX-dark-cyan" />
    <link srcID="13119" trgID="8535" rel="pRr" directed="false" shadow="false" column="47745" shadowCol="67587" srcRow="4717" trgRow="2088" color="EX-red" />
    <link srcID="8535" trgID="12476" rel="pRr" directed="false" shadow="false" column="47746" shadowCol="67588" srcRow="2088" trgRow="4742" color="EX-dark-orange" />
    <link srcID="8535" trgID="11398" rel="pRr" directed="false" shadow="false" column="47747" shadowCol="67589" srcRow="2088" trgRow="4756" color="EX-dark-gray-purple" />
    <link srcID="8535" trgID="13068" rel="pRr" directed="false" shadow="false" column="47748" shadowCol="67590" srcRow="2088" trgRow="4757" color="EX-cyan" />
    <link srcID="11044" trgID="8535" rel="pRr" directed="false" shadow="false" column="47749" shadowCol="67591" srcRow="4759" trgRow="2088" color="EX-yellow-orange" />
    <link srcID="8535" trgID="11374" rel="pRr" directed="false" shadow="false" column="47750" shadowCol="67592" srcRow="2088" trgRow="4760" color="EX-pure-blue" />
    <link srcID="13851" trgID="8535" rel="pRr" directed="false" shadow="false" column="47751" shadowCol="67593" srcRow="4765" trgRow="2088" color="EX-dark-yellow-green" />
    <link srcID="11027" trgID="8535" rel="pRr" directed="false" shadow="false" column="47752" shadowCol="67594" srcRow="4785" trgRow="2088" color="EX-dark-magenta" />
    <link srcID="8535" trgID="12603" rel="pRr" directed="false" shadow="false" column="47753" shadowCol="67595" srcRow="2088" trgRow="4805" color="EX-dark-green" />
    <link srcID="11654" trgID="8535" rel="pRr" directed="false" shadow="false" column="47754" shadowCol="67596" srcRow="4926" trgRow="2088" color="EX-blue-magenta" />
    <link srcID="8535" trgID="11037" rel="pRr" directed="false" shadow="false" column="47755" shadowCol="67597" srcRow="2088" trgRow="4928" color="EX-yellow-green" />
    <link srcID="12104" trgID="8535" rel="pRr" directed="false" shadow="false" column="47756" shadowCol="67598" srcRow="4929" trgRow="2088" color="EX-magenta" />
    <link srcID="10990" trgID="8535" rel="pRr" directed="false" shadow="false" column="47757" shadowCol="67599" srcRow="4931" trgRow="2088" color="EX-green" />
    <link srcID="8535" trgID="11137" rel="pRr" directed="false" shadow="false" column="47758" shadowCol="67600" srcRow="2088" trgRow="4934" color="EX-yellow" />
    <link srcID="11095" trgID="8535" rel="pRr" directed="false" shadow="false" column="47759" shadowCol="67601" srcRow="4935" trgRow="2088" color="EX-purple" />
    <link srcID="11875" trgID="8535" rel="pRr" directed="false" shadow="false" column="47760" shadowCol="67602" srcRow="4937" trgRow="2088" color="EX-dark-purple" />
    <link srcID="8535" trgID="12924" rel="pRr" directed="false" shadow="false" column="47761" shadowCol="67603" srcRow="2088" trgRow="4955" color="EX-dark-red" />
    <link srcID="8535" trgID="12250" rel="pRr" directed="false" shadow="false" column="47762" shadowCol="67604" srcRow="2088" trgRow="4971" color="EX-pale-green" />
    <link srcID="13421" trgID="8535" rel="pRr" directed="false" shadow="false" column="47763" shadowCol="67605" srcRow="5000" trgRow="2088" color="EX-pale-blue" />
    <link srcID="8535" trgID="11078" rel="pRr" directed="false" shadow="false" column="47764" shadowCol="67606" srcRow="2088" trgRow="5074" color="EX-dark-tan" />
    <link srcID="10756" trgID="8535" rel="pRr" directed="false" shadow="false" column="47765" shadowCol="67607" srcRow="5076" trgRow="2088" color="EX-pale-blue-magenta" />
    <link srcID="8535" trgID="13947" rel="pRr" directed="false" shadow="false" column="47766" shadowCol="67608" srcRow="2088" trgRow="5132" color="EX-pale-yellow orange" />
    <link srcID="8535" trgID="14020" rel="pRr" directed="false" shadow="false" column="47767" shadowCol="67609" srcRow="2088" trgRow="5162" color="EX-medium-magenta" />
    <link srcID="8535" trgID="11904" rel="pRr" directed="false" shadow="false" column="47768" shadowCol="67610" srcRow="2088" trgRow="5251" color="EX-pale-red" />
    <link srcID="13477" trgID="8535" rel="pRr" directed="false" shadow="false" column="47769" shadowCol="67611" srcRow="5267" trgRow="2088" color="EX-pale-cyan" />
    <link srcID="8535" trgID="11172" rel="pRr" directed="false" shadow="false" column="47770" shadowCol="67612" srcRow="2088" trgRow="5269" color="EX-pale-yellow-green" />
    <link srcID="11404" trgID="8535" rel="pRr" directed="false" shadow="false" column="47771" shadowCol="67613" srcRow="5285" trgRow="2088" color="EX-pale-purple" />
    <link srcID="13098" trgID="8535" rel="pRr" directed="false" shadow="false" column="47772" shadowCol="67614" srcRow="5296" trgRow="2088" color="EX-pale-magenta" />
    <link srcID="10732" trgID="8535" rel="pRr" directed="false" shadow="false" column="47773" shadowCol="67615" srcRow="5297" trgRow="2088" color="EX-pale-red-orange" />
    <link srcID="8535" trgID="11397" rel="pRr" directed="false" shadow="false" column="47774" shadowCol="67616" srcRow="2088" trgRow="5349" color="EX-blue" />
    <link srcID="11025" trgID="8535" rel="pRr" directed="false" shadow="false" column="47775" shadowCol="67617" srcRow="5462" trgRow="2088" color="EX-orange" />
    <link srcID="10676" trgID="8535" rel="pRr" directed="false" shadow="false" column="47776" shadowCol="67618" srcRow="5514" trgRow="2088" color="EX-dark-cyan" />
    <link srcID="8535" trgID="10794" rel="pRr" directed="false" shadow="false" column="47777" shadowCol="67619" srcRow="2088" trgRow="5562" color="EX-red" />
    <link srcID="8535" trgID="12632" rel="pRr" directed="false" shadow="false" column="47778" shadowCol="67620" srcRow="2088" trgRow="5572" color="EX-dark-orange" />
    <link srcID="12092" trgID="8535" rel="pRr" directed="false" shadow="false" column="47779" shadowCol="67621" srcRow="5768" trgRow="2088" color="EX-dark-gray-purple" />
    <link srcID="11676" trgID="10312" rel="pRr" directed="false" shadow="false" column="47780" shadowCol="67622" srcRow="3324" trgRow="2089" color="EX-cyan" />
    <link srcID="10977" trgID="10312" rel="pRr" directed="false" shadow="false" column="47781" shadowCol="67623" srcRow="3350" trgRow="2089" color="EX-yellow-orange" />
    <link srcID="10312" trgID="11954" rel="pRr" directed="false" shadow="false" column="47782" shadowCol="67624" srcRow="2089" trgRow="3355" color="EX-pure-blue" />
    <link srcID="10312" trgID="13063" rel="pRr" directed="false" shadow="false" column="47783" shadowCol="67625" srcRow="2089" trgRow="3461" color="EX-dark-yellow-green" />
    <link srcID="10312" trgID="13207" rel="pRr" directed="false" shadow="false" column="47784" shadowCol="67626" srcRow="2089" trgRow="3495" color="EX-dark-magenta" />
    <link srcID="10312" trgID="11210" rel="pRr" directed="false" shadow="false" column="47785" shadowCol="67627" srcRow="2089" trgRow="3500" color="EX-dark-green" />
    <link srcID="11887" trgID="10312" rel="pRr" directed="false" shadow="false" column="47786" shadowCol="67628" srcRow="3502" trgRow="2089" color="EX-blue-magenta" />
    <link srcID="13831" trgID="10312" rel="pRr" directed="false" shadow="false" column="47787" shadowCol="67629" srcRow="3505" trgRow="2089" color="EX-yellow-green" />
    <link srcID="10312" trgID="11371" rel="pRr" directed="false" shadow="false" column="47788" shadowCol="67630" srcRow="2089" trgRow="3506" color="EX-magenta" />
    <link srcID="10312" trgID="13500" rel="pRr" directed="false" shadow="false" column="47789" shadowCol="67631" srcRow="2089" trgRow="3507" color="EX-green" />
    <link srcID="10312" trgID="12248" rel="pRr" directed="false" shadow="false" column="47790" shadowCol="67632" srcRow="2089" trgRow="3514" color="EX-yellow" />
    <link srcID="10312" trgID="10959" rel="pRr" directed="false" shadow="false" column="47791" shadowCol="67633" srcRow="2089" trgRow="3567" color="EX-purple" />
    <link srcID="10312" trgID="11392" rel="pRr" directed="false" shadow="false" column="47792" shadowCol="67634" srcRow="2089" trgRow="3568" color="EX-dark-purple" />
    <link srcID="10312" trgID="10624" rel="pRr" directed="false" shadow="false" column="47793" shadowCol="67635" srcRow="2089" trgRow="3569" color="EX-dark-red" />
    <link srcID="13110" trgID="10312" rel="pRr" directed="false" shadow="false" column="47794" shadowCol="67636" srcRow="3627" trgRow="2089" color="EX-pale-green" />
    <link srcID="10312" trgID="11393" rel="pRr" directed="false" shadow="false" column="47795" shadowCol="67637" srcRow="2089" trgRow="3708" color="EX-pale-blue" />
    <link srcID="11659" trgID="10312" rel="pRr" directed="false" shadow="false" column="47796" shadowCol="67638" srcRow="3719" trgRow="2089" color="EX-dark-tan" />
    <link srcID="10312" trgID="13296" rel="pRr" directed="false" shadow="false" column="47797" shadowCol="67639" srcRow="2089" trgRow="3760" color="EX-pale-blue-magenta" />
    <link srcID="10312" trgID="10966" rel="pRr" directed="false" shadow="false" column="47798" shadowCol="67640" srcRow="2089" trgRow="3774" color="EX-pale-yellow orange" />
    <link srcID="10312" trgID="12921" rel="pRr" directed="false" shadow="false" column="47799" shadowCol="67641" srcRow="2089" trgRow="3789" color="EX-medium-magenta" />
    <link srcID="10312" trgID="11386" rel="pRr" directed="false" shadow="false" column="47800" shadowCol="67642" srcRow="2089" trgRow="3811" color="EX-pale-red" />
    <link srcID="10312" trgID="13844" rel="pRr" directed="false" shadow="false" column="47801" shadowCol="67643" srcRow="2089" trgRow="3822" color="EX-pale-cyan" />
    <link srcID="12674" trgID="10312" rel="pRr" directed="false" shadow="false" column="47802" shadowCol="67644" srcRow="3899" trgRow="2089" color="EX-pale-yellow-green" />
    <link srcID="10312" trgID="11083" rel="pRr" directed="false" shadow="false" column="47803" shadowCol="67645" srcRow="2089" trgRow="3922" color="EX-pale-purple" />
    <link srcID="12639" trgID="10312" rel="pRr" directed="false" shadow="false" column="47804" shadowCol="67646" srcRow="3953" trgRow="2089" color="EX-pale-magenta" />
    <link srcID="12839" trgID="10312" rel="pRr" directed="false" shadow="false" column="47805" shadowCol="67647" srcRow="3962" trgRow="2089" color="EX-pale-red-orange" />
    <link srcID="11658" trgID="10312" rel="pRr" directed="false" shadow="false" column="47806" shadowCol="67648" srcRow="3970" trgRow="2089" color="EX-blue" />
    <link srcID="10312" trgID="11504" rel="pRr" directed="false" shadow="false" column="47807" shadowCol="67649" srcRow="2089" trgRow="3972" color="EX-orange" />
    <link srcID="10312" trgID="13800" rel="pRr" directed="false" shadow="false" column="47808" shadowCol="67650" srcRow="2089" trgRow="3980" color="EX-dark-cyan" />
    <link srcID="10991" trgID="10312" rel="pRr" directed="false" shadow="false" column="47809" shadowCol="67651" srcRow="3989" trgRow="2089" color="EX-red" />
    <link srcID="13849" trgID="10312" rel="pRr" directed="false" shadow="false" column="47810" shadowCol="67652" srcRow="4057" trgRow="2089" color="EX-dark-orange" />
    <link srcID="10312" trgID="11934" rel="pRr" directed="false" shadow="false" column="47811" shadowCol="67653" srcRow="2089" trgRow="4075" color="EX-dark-gray-purple" />
    <link srcID="12785" trgID="10312" rel="pRr" directed="false" shadow="false" column="47812" shadowCol="67654" srcRow="4173" trgRow="2089" color="EX-cyan" />
    <link srcID="12351" trgID="10312" rel="pRr" directed="false" shadow="false" column="47813" shadowCol="67655" srcRow="4180" trgRow="2089" color="EX-yellow-orange" />
    <link srcID="10312" trgID="11389" rel="pRr" directed="false" shadow="false" column="47814" shadowCol="67656" srcRow="2089" trgRow="4214" color="EX-pure-blue" />
    <link srcID="10312" trgID="13040" rel="pRr" directed="false" shadow="false" column="47815" shadowCol="67657" srcRow="2089" trgRow="4284" color="EX-dark-yellow-green" />
    <link srcID="12564" trgID="10312" rel="pRr" directed="false" shadow="false" column="47816" shadowCol="67658" srcRow="4402" trgRow="2089" color="EX-dark-magenta" />
    <link srcID="11702" trgID="10312" rel="pRr" directed="false" shadow="false" column="47817" shadowCol="67659" srcRow="4424" trgRow="2089" color="EX-dark-green" />
    <link srcID="10998" trgID="10312" rel="pRr" directed="false" shadow="false" column="47818" shadowCol="67660" srcRow="4429" trgRow="2089" color="EX-blue-magenta" />
    <link srcID="11010" trgID="10312" rel="pRr" directed="false" shadow="false" column="47819" shadowCol="67661" srcRow="4466" trgRow="2089" color="EX-yellow-green" />
    <link srcID="10312" trgID="12651" rel="pRr" directed="false" shadow="false" column="47820" shadowCol="67662" srcRow="2089" trgRow="4535" color="EX-magenta" />
    <link srcID="10312" trgID="11051" rel="pRr" directed="false" shadow="false" column="47821" shadowCol="67663" srcRow="2089" trgRow="4537" color="EX-green" />
    <link srcID="10312" trgID="11325" rel="pRr" directed="false" shadow="false" column="47822" shadowCol="67664" srcRow="2089" trgRow="4598" color="EX-yellow" />
    <link srcID="10312" trgID="13873" rel="pRr" directed="false" shadow="false" column="47823" shadowCol="67665" srcRow="2089" trgRow="4713" color="EX-purple" />
    <link srcID="10312" trgID="11060" rel="pRr" directed="false" shadow="false" column="47824" shadowCol="67666" srcRow="2089" trgRow="4715" color="EX-dark-purple" />
    <link srcID="10312" trgID="10950" rel="pRr" directed="false" shadow="false" column="47825" shadowCol="67667" srcRow="2089" trgRow="4723" color="EX-dark-red" />
    <link srcID="10312" trgID="12108" rel="pRr" directed="false" shadow="false" column="47826" shadowCol="67668" srcRow="2089" trgRow="4755" color="EX-pale-green" />
    <link srcID="10312" trgID="11398" rel="pRr" directed="false" shadow="false" column="47827" shadowCol="67669" srcRow="2089" trgRow="4756" color="EX-pale-blue" />
    <link srcID="10312" trgID="13068" rel="pRr" directed="false" shadow="false" column="47828" shadowCol="67670" srcRow="2089" trgRow="4757" color="EX-dark-tan" />
    <link srcID="10312" trgID="11374" rel="pRr" directed="false" shadow="false" column="47829" shadowCol="67671" srcRow="2089" trgRow="4760" color="EX-pale-blue-magenta" />
    <link srcID="10312" trgID="11863" rel="pRr" directed="false" shadow="false" column="47830" shadowCol="67672" srcRow="2089" trgRow="4784" color="EX-pale-yellow orange" />
    <link srcID="10312" trgID="11628" rel="pRr" directed="false" shadow="false" column="47831" shadowCol="67673" srcRow="2089" trgRow="4886" color="EX-medium-magenta" />
    <link srcID="10312" trgID="11102" rel="pRr" directed="false" shadow="false" column="47832" shadowCol="67674" srcRow="2089" trgRow="4945" color="EX-pale-red" />
    <link srcID="13421" trgID="10312" rel="pRr" directed="false" shadow="false" column="47833" shadowCol="67675" srcRow="5000" trgRow="2089" color="EX-pale-cyan" />
    <link srcID="10312" trgID="11819" rel="pRr" directed="false" shadow="false" column="47834" shadowCol="67676" srcRow="2089" trgRow="5019" color="EX-pale-yellow-green" />
    <link srcID="10312" trgID="13457" rel="pRr" directed="false" shadow="false" column="47835" shadowCol="67677" srcRow="2089" trgRow="5117" color="EX-pale-purple" />
    <link srcID="10312" trgID="12298" rel="pRr" directed="false" shadow="false" column="47836" shadowCol="67678" srcRow="2089" trgRow="5120" color="EX-pale-magenta" />
    <link srcID="10312" trgID="11988" rel="pRr" directed="false" shadow="false" column="47837" shadowCol="67679" srcRow="2089" trgRow="5240" color="EX-pale-red-orange" />
    <link srcID="10312" trgID="13872" rel="pRr" directed="false" shadow="false" column="47838" shadowCol="67680" srcRow="2089" trgRow="5257" color="EX-blue" />
    <link srcID="10312" trgID="12267" rel="pRr" directed="false" shadow="false" column="47839" shadowCol="67681" srcRow="2089" trgRow="5539" color="EX-orange" />
    <link srcID="10312" trgID="10794" rel="pRr" directed="false" shadow="false" column="47840" shadowCol="67682" srcRow="2089" trgRow="5562" color="EX-dark-cyan" />
    <link srcID="10312" trgID="13549" rel="pRr" directed="false" shadow="false" column="47841" shadowCol="67683" srcRow="2089" trgRow="5657" color="EX-red" />
    <link srcID="10683" trgID="10420" rel="pRr" directed="false" shadow="false" column="47842" shadowCol="67684" srcRow="3320" trgRow="2090" color="EX-dark-orange" />
    <link srcID="11810" trgID="10420" rel="pRr" directed="false" shadow="false" column="47843" shadowCol="67685" srcRow="3323" trgRow="2090" color="EX-dark-gray-purple" />
    <link srcID="10420" trgID="10708" rel="pRr" directed="false" shadow="false" column="47844" shadowCol="67686" srcRow="2090" trgRow="3326" color="EX-cyan" />
    <link srcID="10420" trgID="11890" rel="pRr" directed="false" shadow="false" column="47845" shadowCol="67687" srcRow="2090" trgRow="3329" color="EX-yellow-orange" />
    <link srcID="10977" trgID="10420" rel="pRr" directed="false" shadow="false" column="47846" shadowCol="67688" srcRow="3350" trgRow="2090" color="EX-pure-blue" />
    <link srcID="10898" trgID="10420" rel="pRr" directed="false" shadow="false" column="47847" shadowCol="67689" srcRow="3360" trgRow="2090" color="EX-dark-yellow-green" />
    <link srcID="10420" trgID="11076" rel="pRr" directed="false" shadow="false" column="47848" shadowCol="67690" srcRow="2090" trgRow="3383" color="EX-dark-magenta" />
    <link srcID="11023" trgID="10420" rel="pRr" directed="false" shadow="false" column="47849" shadowCol="67691" srcRow="3467" trgRow="2090" color="EX-dark-green" />
    <link srcID="10420" trgID="13207" rel="pRr" directed="false" shadow="false" column="47850" shadowCol="67692" srcRow="2090" trgRow="3495" color="EX-blue-magenta" />
    <link srcID="10420" trgID="11882" rel="pRr" directed="false" shadow="false" column="47851" shadowCol="67693" srcRow="2090" trgRow="3497" color="EX-yellow-green" />
    <link srcID="10420" trgID="13500" rel="pRr" directed="false" shadow="false" column="47852" shadowCol="67694" srcRow="2090" trgRow="3507" color="EX-magenta" />
    <link srcID="12248" trgID="10420" rel="pRr" directed="false" shadow="false" column="47853" shadowCol="67695" srcRow="3514" trgRow="2090" color="EX-green" />
    <link srcID="10420" trgID="12940" rel="pRr" directed="false" shadow="false" column="47854" shadowCol="67696" srcRow="2090" trgRow="3515" color="EX-yellow" />
    <link srcID="10959" trgID="10420" rel="pRr" directed="false" shadow="false" column="47855" shadowCol="67697" srcRow="3567" trgRow="2090" color="EX-purple" />
    <link srcID="10420" trgID="11392" rel="pRr" directed="false" shadow="false" column="47856" shadowCol="67698" srcRow="2090" trgRow="3568" color="EX-dark-purple" />
    <link srcID="10420" trgID="10624" rel="pRr" directed="false" shadow="false" column="47857" shadowCol="67699" srcRow="2090" trgRow="3569" color="EX-dark-red" />
    <link srcID="10420" trgID="11395" rel="pRr" directed="false" shadow="false" column="47858" shadowCol="67700" srcRow="2090" trgRow="3580" color="EX-pale-green" />
    <link srcID="10420" trgID="11053" rel="pRr" directed="false" shadow="false" column="47859" shadowCol="67701" srcRow="2090" trgRow="3637" color="EX-pale-blue" />
    <link srcID="10420" trgID="11103" rel="pRr" directed="false" shadow="false" column="47860" shadowCol="67702" srcRow="2090" trgRow="3650" color="EX-dark-tan" />
    <link srcID="10420" trgID="10962" rel="pRr" directed="false" shadow="false" column="47861" shadowCol="67703" srcRow="2090" trgRow="3664" color="EX-pale-blue-magenta" />
    <link srcID="10420" trgID="12547" rel="pRr" directed="false" shadow="false" column="47862" shadowCol="67704" srcRow="2090" trgRow="3728" color="EX-pale-yellow orange" />
    <link srcID="10420" trgID="10966" rel="pRr" directed="false" shadow="false" column="47863" shadowCol="67705" srcRow="2090" trgRow="3774" color="EX-medium-magenta" />
    <link srcID="11000" trgID="10420" rel="pRr" directed="false" shadow="false" column="47864" shadowCol="67706" srcRow="3775" trgRow="2090" color="EX-pale-red" />
    <link srcID="12556" trgID="10420" rel="pRr" directed="false" shadow="false" column="47865" shadowCol="67707" srcRow="3776" trgRow="2090" color="EX-pale-cyan" />
    <link srcID="10420" trgID="11242" rel="pRr" directed="false" shadow="false" column="47866" shadowCol="67708" srcRow="2090" trgRow="3812" color="EX-pale-yellow-green" />
    <link srcID="13844" trgID="10420" rel="pRr" directed="false" shadow="false" column="47867" shadowCol="67709" srcRow="3822" trgRow="2090" color="EX-pale-purple" />
    <link srcID="11043" trgID="10420" rel="pRr" directed="false" shadow="false" column="47868" shadowCol="67710" srcRow="3881" trgRow="2090" color="EX-pale-magenta" />
    <link srcID="13905" trgID="10420" rel="pRr" directed="false" shadow="false" column="47869" shadowCol="67711" srcRow="3924" trgRow="2090" color="EX-pale-red-orange" />
    <link srcID="10420" trgID="12518" rel="pRr" directed="false" shadow="false" column="47870" shadowCol="67712" srcRow="2090" trgRow="3925" color="EX-blue" />
    <link srcID="10992" trgID="10420" rel="pRr" directed="false" shadow="false" column="47871" shadowCol="67713" srcRow="3930" trgRow="2090" color="EX-orange" />
    <link srcID="12223" trgID="10420" rel="pRr" directed="false" shadow="false" column="47872" shadowCol="67714" srcRow="3958" trgRow="2090" color="EX-dark-cyan" />
    <link srcID="12839" trgID="10420" rel="pRr" directed="false" shadow="false" column="47873" shadowCol="67715" srcRow="3962" trgRow="2090" color="EX-red" />
    <link srcID="10420" trgID="13891" rel="pRr" directed="false" shadow="false" column="47874" shadowCol="67716" srcRow="2090" trgRow="4030" color="EX-dark-orange" />
    <link srcID="10420" trgID="11379" rel="pRr" directed="false" shadow="false" column="47875" shadowCol="67717" srcRow="2090" trgRow="4072" color="EX-dark-gray-purple" />
    <link srcID="13150" trgID="10420" rel="pRr" directed="false" shadow="false" column="47876" shadowCol="67718" srcRow="4105" trgRow="2090" color="EX-cyan" />
    <link srcID="13852" trgID="10420" rel="pRr" directed="false" shadow="false" column="47877" shadowCol="67719" srcRow="4140" trgRow="2090" color="EX-yellow-orange" />
    <link srcID="10420" trgID="11886" rel="pRr" directed="false" shadow="false" column="47878" shadowCol="67720" srcRow="2090" trgRow="4151" color="EX-pure-blue" />
    <link srcID="10420" trgID="10956" rel="pRr" directed="false" shadow="false" column="47879" shadowCol="67721" srcRow="2090" trgRow="4210" color="EX-dark-yellow-green" />
    <link srcID="10420" trgID="10829" rel="pRr" directed="false" shadow="false" column="47880" shadowCol="67722" srcRow="2090" trgRow="4289" color="EX-dark-magenta" />
    <link srcID="11981" trgID="10420" rel="pRr" directed="false" shadow="false" column="47881" shadowCol="67723" srcRow="4334" trgRow="2090" color="EX-dark-green" />
    <link srcID="10420" trgID="11383" rel="pRr" directed="false" shadow="false" column="47882" shadowCol="67724" srcRow="2090" trgRow="4335" color="EX-blue-magenta" />
    <link srcID="10420" trgID="11081" rel="pRr" directed="false" shadow="false" column="47883" shadowCol="67725" srcRow="2090" trgRow="4344" color="EX-yellow-green" />
    <link srcID="10999" trgID="10420" rel="pRr" directed="false" shadow="false" column="47884" shadowCol="67726" srcRow="4349" trgRow="2090" color="EX-magenta" />
    <link srcID="10420" trgID="11051" rel="pRr" directed="false" shadow="false" column="47885" shadowCol="67727" srcRow="2090" trgRow="4537" color="EX-green" />
    <link srcID="10420" trgID="12470" rel="pRr" directed="false" shadow="false" column="47886" shadowCol="67728" srcRow="2090" trgRow="4566" color="EX-yellow" />
    <link srcID="11917" trgID="10420" rel="pRr" directed="false" shadow="false" column="47887" shadowCol="67729" srcRow="4694" trgRow="2090" color="EX-purple" />
    <link srcID="11905" trgID="10420" rel="pRr" directed="false" shadow="false" column="47888" shadowCol="67730" srcRow="4699" trgRow="2090" color="EX-dark-purple" />
    <link srcID="10420" trgID="11060" rel="pRr" directed="false" shadow="false" column="47889" shadowCol="67731" srcRow="2090" trgRow="4715" color="EX-dark-red" />
    <link srcID="10420" trgID="11398" rel="pRr" directed="false" shadow="false" column="47890" shadowCol="67732" srcRow="2090" trgRow="4756" color="EX-pale-green" />
    <link srcID="11044" trgID="10420" rel="pRr" directed="false" shadow="false" column="47891" shadowCol="67733" srcRow="4759" trgRow="2090" color="EX-pale-blue" />
    <link srcID="10420" trgID="11374" rel="pRr" directed="false" shadow="false" column="47892" shadowCol="67734" srcRow="2090" trgRow="4760" color="EX-dark-tan" />
    <link srcID="10420" trgID="11077" rel="pRr" directed="false" shadow="false" column="47893" shadowCol="67735" srcRow="2090" trgRow="4761" color="EX-pale-blue-magenta" />
    <link srcID="13851" trgID="10420" rel="pRr" directed="false" shadow="false" column="47894" shadowCol="67736" srcRow="4765" trgRow="2090" color="EX-pale-yellow orange" />
    <link srcID="11897" trgID="10420" rel="pRr" directed="false" shadow="false" column="47895" shadowCol="67737" srcRow="4798" trgRow="2090" color="EX-medium-magenta" />
    <link srcID="10934" trgID="10420" rel="pRr" directed="false" shadow="false" column="47896" shadowCol="67738" srcRow="4858" trgRow="2090" color="EX-pale-red" />
    <link srcID="10420" trgID="13639" rel="pRr" directed="false" shadow="false" column="47897" shadowCol="67739" srcRow="2090" trgRow="4863" color="EX-pale-cyan" />
    <link srcID="10420" trgID="11721" rel="pRr" directed="false" shadow="false" column="47898" shadowCol="67740" srcRow="2090" trgRow="5108" color="EX-pale-yellow-green" />
    <link srcID="11021" trgID="10420" rel="pRr" directed="false" shadow="false" column="47899" shadowCol="67741" srcRow="5464" trgRow="2090" color="EX-pale-purple" />
    <link srcID="12787" trgID="10420" rel="pRr" directed="false" shadow="false" column="47900" shadowCol="67742" srcRow="5710" trgRow="2090" color="EX-pale-magenta" />
    <link srcID="10420" trgID="11734" rel="pRr" directed="false" shadow="false" column="47901" shadowCol="67743" srcRow="2090" trgRow="5769" color="EX-pale-red-orange" />
    <link srcID="10683" trgID="8241" rel="pRr" directed="false" shadow="false" column="47902" shadowCol="67744" srcRow="3320" trgRow="2091" color="EX-blue" />
    <link srcID="8241" trgID="10964" rel="pRr" directed="false" shadow="false" column="47903" shadowCol="67745" srcRow="2091" trgRow="3348" color="EX-orange" />
    <link srcID="11202" trgID="8241" rel="pRr" directed="false" shadow="false" column="47904" shadowCol="67746" srcRow="3410" trgRow="2091" color="EX-dark-cyan" />
    <link srcID="8241" trgID="11990" rel="pRr" directed="false" shadow="false" column="47905" shadowCol="67747" srcRow="2091" trgRow="3463" color="EX-red" />
    <link srcID="8241" trgID="10951" rel="pRr" directed="false" shadow="false" column="47906" shadowCol="67748" srcRow="2091" trgRow="3473" color="EX-dark-orange" />
    <link srcID="8241" trgID="11378" rel="pRr" directed="false" shadow="false" column="47907" shadowCol="67749" srcRow="2091" trgRow="3533" color="EX-dark-gray-purple" />
    <link srcID="10959" trgID="8241" rel="pRr" directed="false" shadow="false" column="47908" shadowCol="67750" srcRow="3567" trgRow="2091" color="EX-cyan" />
    <link srcID="8241" trgID="13415" rel="pRr" directed="false" shadow="false" column="47909" shadowCol="67751" srcRow="2091" trgRow="3575" color="EX-yellow-orange" />
    <link srcID="8241" trgID="11395" rel="pRr" directed="false" shadow="false" column="47910" shadowCol="67752" srcRow="2091" trgRow="3580" color="EX-pure-blue" />
    <link srcID="8241" trgID="10980" rel="pRr" directed="false" shadow="false" column="47911" shadowCol="67753" srcRow="2091" trgRow="3588" color="EX-dark-yellow-green" />
    <link srcID="13562" trgID="8241" rel="pRr" directed="false" shadow="false" column="47912" shadowCol="67754" srcRow="3613" trgRow="2091" color="EX-dark-magenta" />
    <link srcID="8241" trgID="11997" rel="pRr" directed="false" shadow="false" column="47913" shadowCol="67755" srcRow="2091" trgRow="3614" color="EX-dark-green" />
    <link srcID="11800" trgID="8241" rel="pRr" directed="false" shadow="false" column="47914" shadowCol="67756" srcRow="3631" trgRow="2091" color="EX-blue-magenta" />
    <link srcID="8241" trgID="11053" rel="pRr" directed="false" shadow="false" column="47915" shadowCol="67757" srcRow="2091" trgRow="3637" color="EX-yellow-green" />
    <link srcID="8241" trgID="11089" rel="pRr" directed="false" shadow="false" column="47916" shadowCol="67758" srcRow="2091" trgRow="3729" color="EX-magenta" />
    <link srcID="8241" trgID="10982" rel="pRr" directed="false" shadow="false" column="47917" shadowCol="67759" srcRow="2091" trgRow="3745" color="EX-green" />
    <link srcID="8241" trgID="10966" rel="pRr" directed="false" shadow="false" column="47918" shadowCol="67760" srcRow="2091" trgRow="3774" color="EX-yellow" />
    <link srcID="8241" trgID="11361" rel="pRr" directed="false" shadow="false" column="47919" shadowCol="67761" srcRow="2091" trgRow="3805" color="EX-purple" />
    <link srcID="8241" trgID="11386" rel="pRr" directed="false" shadow="false" column="47920" shadowCol="67762" srcRow="2091" trgRow="3811" color="EX-dark-purple" />
    <link srcID="8241" trgID="11194" rel="pRr" directed="false" shadow="false" column="47921" shadowCol="67763" srcRow="2091" trgRow="3863" color="EX-dark-red" />
    <link srcID="8241" trgID="12682" rel="pRr" directed="false" shadow="false" column="47922" shadowCol="67764" srcRow="2091" trgRow="3918" color="EX-pale-green" />
    <link srcID="8241" trgID="11400" rel="pRr" directed="false" shadow="false" column="47923" shadowCol="67765" srcRow="2091" trgRow="3935" color="EX-pale-blue" />
    <link srcID="8241" trgID="13525" rel="pRr" directed="false" shadow="false" column="47924" shadowCol="67766" srcRow="2091" trgRow="3973" color="EX-dark-tan" />
    <link srcID="8241" trgID="13507" rel="pRr" directed="false" shadow="false" column="47925" shadowCol="67767" srcRow="2091" trgRow="4010" color="EX-pale-blue-magenta" />
    <link srcID="11662" trgID="8241" rel="pRr" directed="false" shadow="false" column="47926" shadowCol="67768" srcRow="4065" trgRow="2091" color="EX-pale-yellow orange" />
    <link srcID="8241" trgID="11934" rel="pRr" directed="false" shadow="false" column="47927" shadowCol="67769" srcRow="2091" trgRow="4075" color="EX-medium-magenta" />
    <link srcID="10935" trgID="8241" rel="pRr" directed="false" shadow="false" column="47928" shadowCol="67770" srcRow="4128" trgRow="2091" color="EX-pale-red" />
    <link srcID="10621" trgID="8241" rel="pRr" directed="false" shadow="false" column="47929" shadowCol="67771" srcRow="4145" trgRow="2091" color="EX-pale-cyan" />
    <link srcID="11956" trgID="8241" rel="pRr" directed="false" shadow="false" column="47930" shadowCol="67772" srcRow="4201" trgRow="2091" color="EX-pale-yellow-green" />
    <link srcID="8241" trgID="10956" rel="pRr" directed="false" shadow="false" column="47931" shadowCol="67773" srcRow="2091" trgRow="4210" color="EX-pale-purple" />
    <link srcID="8241" trgID="12316" rel="pRr" directed="false" shadow="false" column="47932" shadowCol="67774" srcRow="2091" trgRow="4219" color="EX-pale-magenta" />
    <link srcID="11938" trgID="8241" rel="pRr" directed="false" shadow="false" column="47933" shadowCol="67775" srcRow="4276" trgRow="2091" color="EX-pale-red-orange" />
    <link srcID="11964" trgID="8241" rel="pRr" directed="false" shadow="false" column="47934" shadowCol="67776" srcRow="4287" trgRow="2091" color="EX-blue" />
    <link srcID="8241" trgID="10807" rel="pRr" directed="false" shadow="false" column="47935" shadowCol="67777" srcRow="2091" trgRow="4302" color="EX-orange" />
    <link srcID="8241" trgID="13920" rel="pRr" directed="false" shadow="false" column="47936" shadowCol="67778" srcRow="2091" trgRow="4422" color="EX-dark-cyan" />
    <link srcID="8241" trgID="10955" rel="pRr" directed="false" shadow="false" column="47937" shadowCol="67779" srcRow="2091" trgRow="4460" color="EX-red" />
    <link srcID="8241" trgID="13508" rel="pRr" directed="false" shadow="false" column="47938" shadowCol="67780" srcRow="2091" trgRow="4583" color="EX-dark-orange" />
    <link srcID="8241" trgID="10617" rel="pRr" directed="false" shadow="false" column="47939" shadowCol="67781" srcRow="2091" trgRow="4586" color="EX-dark-gray-purple" />
    <link srcID="8241" trgID="10958" rel="pRr" directed="false" shadow="false" column="47940" shadowCol="67782" srcRow="2091" trgRow="4671" color="EX-cyan" />
    <link srcID="12586" trgID="8241" rel="pRr" directed="false" shadow="false" column="47941" shadowCol="67783" srcRow="4726" trgRow="2091" color="EX-yellow-orange" />
    <link srcID="8241" trgID="13068" rel="pRr" directed="false" shadow="false" column="47942" shadowCol="67784" srcRow="2091" trgRow="4757" color="EX-pure-blue" />
    <link srcID="10619" trgID="8241" rel="pRr" directed="false" shadow="false" column="47943" shadowCol="67785" srcRow="4789" trgRow="2091" color="EX-dark-yellow-green" />
    <link srcID="8241" trgID="11111" rel="pRr" directed="false" shadow="false" column="47944" shadowCol="67786" srcRow="2091" trgRow="4832" color="EX-dark-magenta" />
    <link srcID="8241" trgID="13034" rel="pRr" directed="false" shadow="false" column="47945" shadowCol="67787" srcRow="2091" trgRow="4843" color="EX-dark-green" />
    <link srcID="8241" trgID="13606" rel="pRr" directed="false" shadow="false" column="47946" shadowCol="67788" srcRow="2091" trgRow="4924" color="EX-blue-magenta" />
    <link srcID="8241" trgID="11226" rel="pRr" directed="false" shadow="false" column="47947" shadowCol="67789" srcRow="2091" trgRow="4925" color="EX-yellow-green" />
    <link srcID="13957" trgID="8241" rel="pRr" directed="false" shadow="false" column="47948" shadowCol="67790" srcRow="4933" trgRow="2091" color="EX-magenta" />
    <link srcID="13563" trgID="8241" rel="pRr" directed="false" shadow="false" column="47949" shadowCol="67791" srcRow="4943" trgRow="2091" color="EX-green" />
    <link srcID="8241" trgID="12963" rel="pRr" directed="false" shadow="false" column="47950" shadowCol="67792" srcRow="2091" trgRow="5116" color="EX-yellow" />
    <link srcID="13457" trgID="8241" rel="pRr" directed="false" shadow="false" column="47951" shadowCol="67793" srcRow="5117" trgRow="2091" color="EX-purple" />
    <link srcID="10814" trgID="8241" rel="pRr" directed="false" shadow="false" column="47952" shadowCol="67794" srcRow="5268" trgRow="2091" color="EX-dark-purple" />
    <link srcID="11025" trgID="8241" rel="pRr" directed="false" shadow="false" column="47953" shadowCol="67795" srcRow="5462" trgRow="2091" color="EX-dark-red" />
    <link srcID="8241" trgID="12935" rel="pRr" directed="false" shadow="false" column="47954" shadowCol="67796" srcRow="2091" trgRow="5480" color="EX-pale-green" />
    <link srcID="11529" trgID="8241" rel="pRr" directed="false" shadow="false" column="47955" shadowCol="67797" srcRow="5489" trgRow="2091" color="EX-pale-blue" />
    <link srcID="8241" trgID="11889" rel="pRr" directed="false" shadow="false" column="47956" shadowCol="67798" srcRow="2091" trgRow="5535" color="EX-dark-tan" />
    <link srcID="8241" trgID="13850" rel="pRr" directed="false" shadow="false" column="47957" shadowCol="67799" srcRow="2091" trgRow="5552" color="EX-pale-blue-magenta" />
    <link srcID="10947" trgID="8241" rel="pRr" directed="false" shadow="false" column="47958" shadowCol="67800" srcRow="5770" trgRow="2091" color="EX-pale-yellow orange" />
    <link srcID="10683" trgID="8921" rel="pRr" directed="false" shadow="false" column="47959" shadowCol="67801" srcRow="3320" trgRow="2092" color="EX-medium-magenta" />
    <link srcID="11892" trgID="8921" rel="pRr" directed="false" shadow="false" column="47960" shadowCol="67802" srcRow="3403" trgRow="2092" color="EX-pale-red" />
    <link srcID="11369" trgID="8921" rel="pRr" directed="false" shadow="false" column="47961" shadowCol="67803" srcRow="3412" trgRow="2092" color="EX-pale-cyan" />
    <link srcID="11901" trgID="8921" rel="pRr" directed="false" shadow="false" column="47962" shadowCol="67804" srcRow="3451" trgRow="2092" color="EX-pale-yellow-green" />
    <link srcID="10959" trgID="8921" rel="pRr" directed="false" shadow="false" column="47963" shadowCol="67805" srcRow="3567" trgRow="2092" color="EX-pale-purple" />
    <link srcID="13577" trgID="8921" rel="pRr" directed="false" shadow="false" column="47964" shadowCol="67806" srcRow="3570" trgRow="2092" color="EX-pale-magenta" />
    <link srcID="8921" trgID="13619" rel="pRr" directed="false" shadow="false" column="47965" shadowCol="67807" srcRow="2092" trgRow="3571" color="EX-pale-red-orange" />
    <link srcID="8921" trgID="13296" rel="pRr" directed="false" shadow="false" column="47966" shadowCol="67808" srcRow="2092" trgRow="3760" color="EX-blue" />
    <link srcID="8921" trgID="10966" rel="pRr" directed="false" shadow="false" column="47967" shadowCol="67809" srcRow="2092" trgRow="3774" color="EX-orange" />
    <link srcID="11242" trgID="8921" rel="pRr" directed="false" shadow="false" column="47968" shadowCol="67810" srcRow="3812" trgRow="2092" color="EX-dark-cyan" />
    <link srcID="8921" trgID="13532" rel="pRr" directed="false" shadow="false" column="47969" shadowCol="67811" srcRow="2092" trgRow="3927" color="EX-red" />
    <link srcID="12990" trgID="8921" rel="pRr" directed="false" shadow="false" column="47970" shadowCol="67812" srcRow="3985" trgRow="2092" color="EX-dark-orange" />
    <link srcID="11662" trgID="8921" rel="pRr" directed="false" shadow="false" column="47971" shadowCol="67813" srcRow="4065" trgRow="2092" color="EX-dark-gray-purple" />
    <link srcID="8921" trgID="11934" rel="pRr" directed="false" shadow="false" column="47972" shadowCol="67814" srcRow="2092" trgRow="4075" color="EX-cyan" />
    <link srcID="10998" trgID="8921" rel="pRr" directed="false" shadow="false" column="47973" shadowCol="67815" srcRow="4429" trgRow="2092" color="EX-yellow-orange" />
    <link srcID="8921" trgID="11467" rel="pRr" directed="false" shadow="false" column="47974" shadowCol="67816" srcRow="2092" trgRow="4479" color="EX-pure-blue" />
    <link srcID="12288" trgID="8921" rel="pRr" directed="false" shadow="false" column="47975" shadowCol="67817" srcRow="4609" trgRow="2092" color="EX-dark-yellow-green" />
    <link srcID="8921" trgID="11111" rel="pRr" directed="false" shadow="false" column="47976" shadowCol="67818" srcRow="2092" trgRow="4832" color="EX-dark-magenta" />
    <link srcID="13225" trgID="8921" rel="pRr" directed="false" shadow="false" column="47977" shadowCol="67819" srcRow="4906" trgRow="2092" color="EX-dark-green" />
    <link srcID="8921" trgID="12516" rel="pRr" directed="false" shadow="false" column="47978" shadowCol="67820" srcRow="2092" trgRow="5149" color="EX-blue-magenta" />
    <link srcID="11965" trgID="8921" rel="pRr" directed="false" shadow="false" column="47979" shadowCol="67821" srcRow="5246" trgRow="2092" color="EX-yellow-green" />
    <link srcID="11762" trgID="8921" rel="pRr" directed="false" shadow="false" column="47980" shadowCol="67822" srcRow="5492" trgRow="2092" color="EX-magenta" />
    <link srcID="10932" trgID="8921" rel="pRr" directed="false" shadow="false" column="47981" shadowCol="67823" srcRow="5532" trgRow="2092" color="EX-green" />
    <link srcID="12315" trgID="8921" rel="pRr" directed="false" shadow="false" column="47982" shadowCol="67824" srcRow="5533" trgRow="2092" color="EX-yellow" />
    <link srcID="11889" trgID="8921" rel="pRr" directed="false" shadow="false" column="47983" shadowCol="67825" srcRow="5535" trgRow="2092" color="EX-purple" />
    <link srcID="8921" trgID="11353" rel="pRr" directed="false" shadow="false" column="47984" shadowCol="67826" srcRow="2092" trgRow="5541" color="EX-dark-purple" />
    <link srcID="10683" trgID="8408" rel="pRr" directed="false" shadow="false" column="47985" shadowCol="67827" srcRow="3320" trgRow="2093" color="EX-dark-red" />
    <link srcID="11019" trgID="8408" rel="pRr" directed="false" shadow="false" column="47986" shadowCol="67828" srcRow="3436" trgRow="2093" color="EX-pale-green" />
    <link srcID="8408" trgID="13063" rel="pRr" directed="false" shadow="false" column="47987" shadowCol="67829" srcRow="2093" trgRow="3461" color="EX-pale-blue" />
    <link srcID="11887" trgID="8408" rel="pRr" directed="false" shadow="false" column="47988" shadowCol="67830" srcRow="3502" trgRow="2093" color="EX-dark-tan" />
    <link srcID="8408" trgID="11378" rel="pRr" directed="false" shadow="false" column="47989" shadowCol="67831" srcRow="2093" trgRow="3533" color="EX-pale-blue-magenta" />
    <link srcID="10959" trgID="8408" rel="pRr" directed="false" shadow="false" column="47990" shadowCol="67832" srcRow="3567" trgRow="2093" color="EX-pale-yellow orange" />
    <link srcID="8408" trgID="11392" rel="pRr" directed="false" shadow="false" column="47991" shadowCol="67833" srcRow="2093" trgRow="3568" color="EX-medium-magenta" />
    <link srcID="8408" trgID="13296" rel="pRr" directed="false" shadow="false" column="47992" shadowCol="67834" srcRow="2093" trgRow="3760" color="EX-pale-red" />
    <link srcID="8408" trgID="10966" rel="pRr" directed="false" shadow="false" column="47993" shadowCol="67835" srcRow="2093" trgRow="3774" color="EX-pale-cyan" />
    <link srcID="11054" trgID="8408" rel="pRr" directed="false" shadow="false" column="47994" shadowCol="67836" srcRow="3794" trgRow="2093" color="EX-pale-yellow-green" />
    <link srcID="13844" trgID="8408" rel="pRr" directed="false" shadow="false" column="47995" shadowCol="67837" srcRow="3822" trgRow="2093" color="EX-pale-purple" />
    <link srcID="8408" trgID="13141" rel="pRr" directed="false" shadow="false" column="47996" shadowCol="67838" srcRow="2093" trgRow="3864" color="EX-pale-magenta" />
    <link srcID="8408" trgID="11934" rel="pRr" directed="false" shadow="false" column="47997" shadowCol="67839" srcRow="2093" trgRow="4075" color="EX-pale-red-orange" />
    <link srcID="13191" trgID="8408" rel="pRr" directed="false" shadow="false" column="47998" shadowCol="67840" srcRow="4162" trgRow="2093" color="EX-blue" />
    <link srcID="11051" trgID="8408" rel="pRr" directed="false" shadow="false" column="47999" shadowCol="67841" srcRow="4537" trgRow="2093" color="EX-orange" />
    <link srcID="8408" trgID="13873" rel="pRr" directed="false" shadow="false" column="48000" shadowCol="67842" srcRow="2093" trgRow="4713" color="EX-dark-cyan" />
    <link srcID="8408" trgID="11398" rel="pRr" directed="false" shadow="false" column="48001" shadowCol="67843" srcRow="2093" trgRow="4756" color="EX-red" />
    <link srcID="8408" trgID="13068" rel="pRr" directed="false" shadow="false" column="48002" shadowCol="67844" srcRow="2093" trgRow="4757" color="EX-dark-orange" />
    <link srcID="8408" trgID="11374" rel="pRr" directed="false" shadow="false" column="48003" shadowCol="67845" srcRow="2093" trgRow="4760" color="EX-dark-gray-purple" />
    <link srcID="11077" trgID="8408" rel="pRr" directed="false" shadow="false" column="48004" shadowCol="67846" srcRow="4761" trgRow="2093" color="EX-cyan" />
    <link srcID="8408" trgID="13639" rel="pRr" directed="false" shadow="false" column="48005" shadowCol="67847" srcRow="2093" trgRow="4863" color="EX-yellow-orange" />
    <link srcID="9352" trgID="10708" rel="pRr" directed="false" shadow="false" column="48006" shadowCol="67848" srcRow="2094" trgRow="3326" color="EX-pure-blue" />
    <link srcID="9352" trgID="11990" rel="pRr" directed="false" shadow="false" column="48007" shadowCol="67849" srcRow="2094" trgRow="3463" color="EX-dark-yellow-green" />
    <link srcID="13061" trgID="9352" rel="pRr" directed="false" shadow="false" column="48008" shadowCol="67850" srcRow="3470" trgRow="2094" color="EX-dark-magenta" />
    <link srcID="9352" trgID="12248" rel="pRr" directed="false" shadow="false" column="48009" shadowCol="67851" srcRow="2094" trgRow="3514" color="EX-dark-green" />
    <link srcID="9352" trgID="10959" rel="pRr" directed="false" shadow="false" column="48010" shadowCol="67852" srcRow="2094" trgRow="3567" color="EX-blue-magenta" />
    <link srcID="9352" trgID="11392" rel="pRr" directed="false" shadow="false" column="48011" shadowCol="67853" srcRow="2094" trgRow="3568" color="EX-yellow-green" />
    <link srcID="11894" trgID="9352" rel="pRr" directed="false" shadow="false" column="48012" shadowCol="67854" srcRow="3654" trgRow="2094" color="EX-magenta" />
    <link srcID="9352" trgID="10966" rel="pRr" directed="false" shadow="false" column="48013" shadowCol="67855" srcRow="2094" trgRow="3774" color="EX-green" />
    <link srcID="9352" trgID="11406" rel="pRr" directed="false" shadow="false" column="48014" shadowCol="67856" srcRow="2094" trgRow="3819" color="EX-yellow" />
    <link srcID="9352" trgID="13844" rel="pRr" directed="false" shadow="false" column="48015" shadowCol="67857" srcRow="2094" trgRow="3822" color="EX-purple" />
    <link srcID="11658" trgID="9352" rel="pRr" directed="false" shadow="false" column="48016" shadowCol="67858" srcRow="3970" trgRow="2094" color="EX-dark-purple" />
    <link srcID="13849" trgID="9352" rel="pRr" directed="false" shadow="false" column="48017" shadowCol="67859" srcRow="4057" trgRow="2094" color="EX-dark-red" />
    <link srcID="9352" trgID="11934" rel="pRr" directed="false" shadow="false" column="48018" shadowCol="67860" srcRow="2094" trgRow="4075" color="EX-pale-green" />
    <link srcID="11938" trgID="9352" rel="pRr" directed="false" shadow="false" column="48019" shadowCol="67861" srcRow="4276" trgRow="2094" color="EX-pale-blue" />
    <link srcID="9352" trgID="12234" rel="pRr" directed="false" shadow="false" column="48020" shadowCol="67862" srcRow="2094" trgRow="4396" color="EX-dark-tan" />
    <link srcID="9352" trgID="13873" rel="pRr" directed="false" shadow="false" column="48021" shadowCol="67863" srcRow="2094" trgRow="4713" color="EX-pale-blue-magenta" />
    <link srcID="9352" trgID="13068" rel="pRr" directed="false" shadow="false" column="48022" shadowCol="67864" srcRow="2094" trgRow="4757" color="EX-pale-yellow orange" />
    <link srcID="9352" trgID="13309" rel="pRr" directed="false" shadow="false" column="48023" shadowCol="67865" srcRow="2094" trgRow="4861" color="EX-medium-magenta" />
    <link srcID="9352" trgID="13947" rel="pRr" directed="false" shadow="false" column="48024" shadowCol="67866" srcRow="2094" trgRow="5132" color="EX-pale-red" />
    <link srcID="9352" trgID="13872" rel="pRr" directed="false" shadow="false" column="48025" shadowCol="67867" srcRow="2094" trgRow="5257" color="EX-pale-cyan" />
    <link srcID="9352" trgID="11459" rel="pRr" directed="false" shadow="false" column="48026" shadowCol="67868" srcRow="2094" trgRow="5258" color="EX-pale-yellow-green" />
    <link srcID="9352" trgID="10927" rel="pRr" directed="false" shadow="false" column="48027" shadowCol="67869" srcRow="2094" trgRow="5262" color="EX-pale-purple" />
    <link srcID="9352" trgID="11690" rel="pRr" directed="false" shadow="false" column="48028" shadowCol="67870" srcRow="2094" trgRow="5771" color="EX-pale-magenta" />
    <link srcID="9136" trgID="13063" rel="pRr" directed="false" shadow="false" column="48029" shadowCol="67871" srcRow="2095" trgRow="3461" color="EX-pale-red-orange" />
    <link srcID="11023" trgID="9136" rel="pRr" directed="false" shadow="false" column="48030" shadowCol="67872" srcRow="3467" trgRow="2095" color="EX-blue" />
    <link srcID="11887" trgID="9136" rel="pRr" directed="false" shadow="false" column="48031" shadowCol="67873" srcRow="3502" trgRow="2095" color="EX-orange" />
    <link srcID="11378" trgID="9136" rel="pRr" directed="false" shadow="false" column="48032" shadowCol="67874" srcRow="3533" trgRow="2095" color="EX-dark-cyan" />
    <link srcID="11020" trgID="9136" rel="pRr" directed="false" shadow="false" column="48033" shadowCol="67875" srcRow="3544" trgRow="2095" color="EX-red" />
    <link srcID="10959" trgID="9136" rel="pRr" directed="false" shadow="false" column="48034" shadowCol="67876" srcRow="3567" trgRow="2095" color="EX-dark-orange" />
    <link srcID="9136" trgID="11392" rel="pRr" directed="false" shadow="false" column="48035" shadowCol="67877" srcRow="2095" trgRow="3568" color="EX-dark-gray-purple" />
    <link srcID="13093" trgID="9136" rel="pRr" directed="false" shadow="false" column="48036" shadowCol="67878" srcRow="3680" trgRow="2095" color="EX-cyan" />
    <link srcID="10966" trgID="9136" rel="pRr" directed="false" shadow="false" column="48037" shadowCol="67879" srcRow="3774" trgRow="2095" color="EX-yellow-orange" />
    <link srcID="13844" trgID="9136" rel="pRr" directed="false" shadow="false" column="48038" shadowCol="67880" srcRow="3822" trgRow="2095" color="EX-pure-blue" />
    <link srcID="9136" trgID="11934" rel="pRr" directed="false" shadow="false" column="48039" shadowCol="67881" srcRow="2095" trgRow="4075" color="EX-dark-yellow-green" />
    <link srcID="9136" trgID="10829" rel="pRr" directed="false" shadow="false" column="48040" shadowCol="67882" srcRow="2095" trgRow="4289" color="EX-dark-magenta" />
    <link srcID="9136" trgID="13873" rel="pRr" directed="false" shadow="false" column="48041" shadowCol="67883" srcRow="2095" trgRow="4713" color="EX-dark-green" />
    <link srcID="11077" trgID="9136" rel="pRr" directed="false" shadow="false" column="48042" shadowCol="67884" srcRow="4761" trgRow="2095" color="EX-blue-magenta" />
    <link srcID="13758" trgID="9136" rel="pRr" directed="false" shadow="false" column="48043" shadowCol="67885" srcRow="4764" trgRow="2095" color="EX-yellow-green" />
    <link srcID="13639" trgID="9136" rel="pRr" directed="false" shadow="false" column="48044" shadowCol="67886" srcRow="4863" trgRow="2095" color="EX-magenta" />
    <link srcID="11095" trgID="9136" rel="pRr" directed="false" shadow="false" column="48045" shadowCol="67887" srcRow="4935" trgRow="2095" color="EX-green" />
    <link srcID="13421" trgID="9136" rel="pRr" directed="false" shadow="false" column="48046" shadowCol="67888" srcRow="5000" trgRow="2095" color="EX-yellow" />
    <link srcID="10683" trgID="10398" rel="pRr" directed="false" shadow="false" column="48047" shadowCol="67889" srcRow="3320" trgRow="2096" color="EX-purple" />
    <link srcID="10398" trgID="10963" rel="pRr" directed="false" shadow="false" column="48048" shadowCol="67890" srcRow="2096" trgRow="3321" color="EX-dark-purple" />
    <link srcID="10398" trgID="10680" rel="pRr" directed="false" shadow="false" column="48049" shadowCol="67891" srcRow="2096" trgRow="3328" color="EX-dark-red" />
    <link srcID="10704" trgID="10398" rel="pRr" directed="false" shadow="false" column="48050" shadowCol="67892" srcRow="3352" trgRow="2096" color="EX-pale-green" />
    <link srcID="11024" trgID="10398" rel="pRr" directed="false" shadow="false" column="48051" shadowCol="67893" srcRow="3377" trgRow="2096" color="EX-pale-blue" />
    <link srcID="11369" trgID="10398" rel="pRr" directed="false" shadow="false" column="48052" shadowCol="67894" srcRow="3412" trgRow="2096" color="EX-dark-tan" />
    <link srcID="13160" trgID="10398" rel="pRr" directed="false" shadow="false" column="48053" shadowCol="67895" srcRow="3529" trgRow="2096" color="EX-pale-blue-magenta" />
    <link srcID="13610" trgID="10398" rel="pRr" directed="false" shadow="false" column="48054" shadowCol="67896" srcRow="3532" trgRow="2096" color="EX-pale-yellow orange" />
    <link srcID="10398" trgID="13161" rel="pRr" directed="false" shadow="false" column="48055" shadowCol="67897" srcRow="2096" trgRow="3578" color="EX-medium-magenta" />
    <link srcID="10398" trgID="13296" rel="pRr" directed="false" shadow="false" column="48056" shadowCol="67898" srcRow="2096" trgRow="3760" color="EX-pale-red" />
    <link srcID="10398" trgID="13532" rel="pRr" directed="false" shadow="false" column="48057" shadowCol="67899" srcRow="2096" trgRow="3927" color="EX-pale-cyan" />
    <link srcID="11504" trgID="10398" rel="pRr" directed="false" shadow="false" column="48058" shadowCol="67900" srcRow="3972" trgRow="2096" color="EX-pale-yellow-green" />
    <link srcID="11662" trgID="10398" rel="pRr" directed="false" shadow="false" column="48059" shadowCol="67901" srcRow="4065" trgRow="2096" color="EX-pale-purple" />
    <link srcID="10398" trgID="11934" rel="pRr" directed="false" shadow="false" column="48060" shadowCol="67902" srcRow="2096" trgRow="4075" color="EX-pale-magenta" />
    <link srcID="10398" trgID="11222" rel="pRr" directed="false" shadow="false" column="48061" shadowCol="67903" srcRow="2096" trgRow="4188" color="EX-pale-red-orange" />
    <link srcID="13920" trgID="10398" rel="pRr" directed="false" shadow="false" column="48062" shadowCol="67904" srcRow="4422" trgRow="2096" color="EX-blue" />
    <link srcID="11702" trgID="10398" rel="pRr" directed="false" shadow="false" column="48063" shadowCol="67905" srcRow="4424" trgRow="2096" color="EX-orange" />
    <link srcID="10398" trgID="13068" rel="pRr" directed="false" shadow="false" column="48064" shadowCol="67906" srcRow="2096" trgRow="4757" color="EX-dark-cyan" />
    <link srcID="10398" trgID="11226" rel="pRr" directed="false" shadow="false" column="48065" shadowCol="67907" srcRow="2096" trgRow="4925" color="EX-red" />
    <link srcID="10683" trgID="9097" rel="pRr" directed="false" shadow="false" column="48066" shadowCol="67908" srcRow="3320" trgRow="2097" color="EX-dark-orange" />
    <link srcID="9097" trgID="10963" rel="pRr" directed="false" shadow="false" column="48067" shadowCol="67909" srcRow="2097" trgRow="3321" color="EX-dark-gray-purple" />
    <link srcID="12248" trgID="9097" rel="pRr" directed="false" shadow="false" column="48068" shadowCol="67910" srcRow="3514" trgRow="2097" color="EX-cyan" />
    <link srcID="11945" trgID="9097" rel="pRr" directed="false" shadow="false" column="48069" shadowCol="67911" srcRow="3547" trgRow="2097" color="EX-yellow-orange" />
    <link srcID="9097" trgID="13296" rel="pRr" directed="false" shadow="false" column="48070" shadowCol="67912" srcRow="2097" trgRow="3760" color="EX-pure-blue" />
    <link srcID="9097" trgID="10972" rel="pRr" directed="false" shadow="false" column="48071" shadowCol="67913" srcRow="2097" trgRow="3807" color="EX-dark-yellow-green" />
    <link srcID="11877" trgID="9097" rel="pRr" directed="false" shadow="false" column="48072" shadowCol="67914" srcRow="4062" trgRow="2097" color="EX-dark-magenta" />
    <link srcID="11662" trgID="9097" rel="pRr" directed="false" shadow="false" column="48073" shadowCol="67915" srcRow="4065" trgRow="2097" color="EX-dark-green" />
    <link srcID="9097" trgID="11934" rel="pRr" directed="false" shadow="false" column="48074" shadowCol="67916" srcRow="2097" trgRow="4075" color="EX-blue-magenta" />
    <link srcID="10621" trgID="9097" rel="pRr" directed="false" shadow="false" column="48075" shadowCol="67917" srcRow="4145" trgRow="2097" color="EX-yellow-green" />
    <link srcID="12316" trgID="9097" rel="pRr" directed="false" shadow="false" column="48076" shadowCol="67918" srcRow="4219" trgRow="2097" color="EX-magenta" />
    <link srcID="11097" trgID="9097" rel="pRr" directed="false" shadow="false" column="48077" shadowCol="67919" srcRow="4389" trgRow="2097" color="EX-green" />
    <link srcID="9097" trgID="11831" rel="pRr" directed="false" shadow="false" column="48078" shadowCol="67920" srcRow="2097" trgRow="5018" color="EX-yellow" />
    <link srcID="11988" trgID="9097" rel="pRr" directed="false" shadow="false" column="48079" shadowCol="67921" srcRow="5240" trgRow="2097" color="EX-purple" />
    <link srcID="9097" trgID="13801" rel="pRr" directed="false" shadow="false" column="48080" shadowCol="67922" srcRow="2097" trgRow="5503" color="EX-dark-purple" />
    <link srcID="10388" trgID="10963" rel="pRr" directed="false" shadow="false" column="48081" shadowCol="67923" srcRow="2098" trgRow="3321" color="EX-dark-red" />
    <link srcID="11887" trgID="10388" rel="pRr" directed="false" shadow="false" column="48082" shadowCol="67924" srcRow="3502" trgRow="2098" color="EX-pale-green" />
    <link srcID="10388" trgID="10959" rel="pRr" directed="false" shadow="false" column="48083" shadowCol="67925" srcRow="2098" trgRow="3567" color="EX-pale-blue" />
    <link srcID="10388" trgID="11392" rel="pRr" directed="false" shadow="false" column="48084" shadowCol="67926" srcRow="2098" trgRow="3568" color="EX-dark-tan" />
    <link srcID="10388" trgID="12529" rel="pRr" directed="false" shadow="false" column="48085" shadowCol="67927" srcRow="2098" trgRow="3642" color="EX-pale-blue-magenta" />
    <link srcID="10388" trgID="13296" rel="pRr" directed="false" shadow="false" column="48086" shadowCol="67928" srcRow="2098" trgRow="3760" color="EX-pale-yellow orange" />
    <link srcID="10388" trgID="10966" rel="pRr" directed="false" shadow="false" column="48087" shadowCol="67929" srcRow="2098" trgRow="3774" color="EX-medium-magenta" />
    <link srcID="10388" trgID="13844" rel="pRr" directed="false" shadow="false" column="48088" shadowCol="67930" srcRow="2098" trgRow="3822" color="EX-pale-red" />
    <link srcID="10388" trgID="11934" rel="pRr" directed="false" shadow="false" column="48089" shadowCol="67931" srcRow="2098" trgRow="4075" color="EX-pale-cyan" />
    <link srcID="10388" trgID="13873" rel="pRr" directed="false" shadow="false" column="48090" shadowCol="67932" srcRow="2098" trgRow="4713" color="EX-pale-yellow-green" />
    <link srcID="10388" trgID="13068" rel="pRr" directed="false" shadow="false" column="48091" shadowCol="67933" srcRow="2098" trgRow="4757" color="EX-pale-purple" />
    <link srcID="9095" trgID="10964" rel="pRr" directed="false" shadow="false" column="48092" shadowCol="67934" srcRow="2099" trgRow="3348" color="EX-pale-magenta" />
    <link srcID="12248" trgID="9095" rel="pRr" directed="false" shadow="false" column="48093" shadowCol="67935" srcRow="3514" trgRow="2099" color="EX-pale-red-orange" />
    <link srcID="11945" trgID="9095" rel="pRr" directed="false" shadow="false" column="48094" shadowCol="67936" srcRow="3547" trgRow="2099" color="EX-blue" />
    <link srcID="11662" trgID="9095" rel="pRr" directed="false" shadow="false" column="48095" shadowCol="67937" srcRow="4065" trgRow="2099" color="EX-orange" />
    <link srcID="9095" trgID="11934" rel="pRr" directed="false" shadow="false" column="48096" shadowCol="67938" srcRow="2099" trgRow="4075" color="EX-dark-cyan" />
    <link srcID="13164" trgID="9095" rel="pRr" directed="false" shadow="false" column="48097" shadowCol="67939" srcRow="4178" trgRow="2099" color="EX-red" />
    <link srcID="10757" trgID="9095" rel="pRr" directed="false" shadow="false" column="48098" shadowCol="67940" srcRow="4420" trgRow="2099" color="EX-dark-orange" />
    <link srcID="13070" trgID="9095" rel="pRr" directed="false" shadow="false" column="48099" shadowCol="67941" srcRow="4427" trgRow="2099" color="EX-dark-gray-purple" />
    <link srcID="11810" trgID="8551" rel="pRr" directed="false" shadow="false" column="48100" shadowCol="67942" srcRow="3323" trgRow="2100" color="EX-cyan" />
    <link srcID="12312" trgID="8551" rel="pRr" directed="false" shadow="false" column="48101" shadowCol="67943" srcRow="3605" trgRow="2100" color="EX-yellow-orange" />
    <link srcID="8551" trgID="13296" rel="pRr" directed="false" shadow="false" column="48102" shadowCol="67944" srcRow="2100" trgRow="3760" color="EX-pure-blue" />
    <link srcID="11662" trgID="8551" rel="pRr" directed="false" shadow="false" column="48103" shadowCol="67945" srcRow="4065" trgRow="2100" color="EX-dark-yellow-green" />
    <link srcID="8551" trgID="11934" rel="pRr" directed="false" shadow="false" column="48104" shadowCol="67946" srcRow="2100" trgRow="4075" color="EX-dark-magenta" />
    <link srcID="11938" trgID="8551" rel="pRr" directed="false" shadow="false" column="48105" shadowCol="67947" srcRow="4276" trgRow="2100" color="EX-dark-green" />
    <link srcID="12288" trgID="8551" rel="pRr" directed="false" shadow="false" column="48106" shadowCol="67948" srcRow="4609" trgRow="2100" color="EX-blue-magenta" />
    <link srcID="11810" trgID="8244" rel="pRr" directed="false" shadow="false" column="48107" shadowCol="67949" srcRow="3323" trgRow="2101" color="EX-yellow-green" />
    <link srcID="10704" trgID="8244" rel="pRr" directed="false" shadow="false" column="48108" shadowCol="67950" srcRow="3352" trgRow="2101" color="EX-magenta" />
    <link srcID="12248" trgID="8244" rel="pRr" directed="false" shadow="false" column="48109" shadowCol="67951" srcRow="3514" trgRow="2101" color="EX-green" />
    <link srcID="11662" trgID="8244" rel="pRr" directed="false" shadow="false" column="48110" shadowCol="67952" srcRow="4065" trgRow="2101" color="EX-yellow" />
    <link srcID="8244" trgID="11934" rel="pRr" directed="false" shadow="false" column="48111" shadowCol="67953" srcRow="2101" trgRow="4075" color="EX-purple" />
    <link srcID="10684" trgID="8544" rel="pRr" directed="false" shadow="false" column="48112" shadowCol="67954" srcRow="3317" trgRow="2102" color="EX-dark-purple" />
    <link srcID="10709" trgID="8544" rel="pRr" directed="false" shadow="false" column="48113" shadowCol="67955" srcRow="3318" trgRow="2102" color="EX-dark-red" />
    <link srcID="10683" trgID="8544" rel="pRr" directed="false" shadow="false" column="48114" shadowCol="67956" srcRow="3320" trgRow="2102" color="EX-pale-green" />
    <link srcID="10963" trgID="8544" rel="pRr" directed="false" shadow="false" column="48115" shadowCol="67957" srcRow="3321" trgRow="2102" color="EX-pale-blue" />
    <link srcID="10708" trgID="8544" rel="pRr" directed="false" shadow="false" column="48116" shadowCol="67958" srcRow="3326" trgRow="2102" color="EX-dark-tan" />
    <link srcID="10976" trgID="8544" rel="pRr" directed="false" shadow="false" column="48117" shadowCol="67959" srcRow="3337" trgRow="2102" color="EX-pale-blue-magenta" />
    <link srcID="10704" trgID="8544" rel="pRr" directed="false" shadow="false" column="48118" shadowCol="67960" srcRow="3352" trgRow="2102" color="EX-pale-yellow orange" />
    <link srcID="11024" trgID="8544" rel="pRr" directed="false" shadow="false" column="48119" shadowCol="67961" srcRow="3377" trgRow="2102" color="EX-medium-magenta" />
    <link srcID="11691" trgID="8544" rel="pRr" directed="false" shadow="false" column="48120" shadowCol="67962" srcRow="3388" trgRow="2102" color="EX-pale-red" />
    <link srcID="10710" trgID="8544" rel="pRr" directed="false" shadow="false" column="48121" shadowCol="67963" srcRow="3401" trgRow="2102" color="EX-pale-cyan" />
    <link srcID="12248" trgID="8544" rel="pRr" directed="false" shadow="false" column="48122" shadowCol="67964" srcRow="3514" trgRow="2102" color="EX-pale-yellow-green" />
    <link srcID="11997" trgID="8544" rel="pRr" directed="false" shadow="false" column="48123" shadowCol="67965" srcRow="3614" trgRow="2102" color="EX-pale-purple" />
    <link srcID="12223" trgID="8544" rel="pRr" directed="false" shadow="false" column="48124" shadowCol="67966" srcRow="3958" trgRow="2102" color="EX-pale-magenta" />
    <link srcID="13829" trgID="8544" rel="pRr" directed="false" shadow="false" column="48125" shadowCol="67967" srcRow="4029" trgRow="2102" color="EX-pale-red-orange" />
    <link srcID="12877" trgID="8544" rel="pRr" directed="false" shadow="false" column="48126" shadowCol="67968" srcRow="4170" trgRow="2102" color="EX-blue" />
    <link srcID="12511" trgID="8544" rel="pRr" directed="false" shadow="false" column="48127" shadowCol="67969" srcRow="4549" trgRow="2102" color="EX-orange" />
    <link srcID="12863" trgID="8544" rel="pRr" directed="false" shadow="false" column="48128" shadowCol="67970" srcRow="4570" trgRow="2102" color="EX-dark-cyan" />
    <link srcID="12326" trgID="8544" rel="pRr" directed="false" shadow="false" column="48129" shadowCol="67971" srcRow="4793" trgRow="2102" color="EX-red" />
    <link srcID="8544" trgID="13411" rel="pRr" directed="false" shadow="false" column="48130" shadowCol="67972" srcRow="2102" trgRow="4897" color="EX-dark-orange" />
    <link srcID="12502" trgID="8544" rel="pRr" directed="false" shadow="false" column="48131" shadowCol="67973" srcRow="5073" trgRow="2102" color="EX-dark-gray-purple" />
    <link srcID="14011" trgID="8544" rel="pRr" directed="false" shadow="false" column="48132" shadowCol="67974" srcRow="5487" trgRow="2102" color="EX-cyan" />
    <link srcID="11309" trgID="8544" rel="pRr" directed="false" shadow="false" column="48133" shadowCol="67975" srcRow="5676" trgRow="2102" color="EX-yellow-orange" />
    <link srcID="10908" trgID="8544" rel="pRr" directed="false" shadow="false" column="48134" shadowCol="67976" srcRow="5761" trgRow="2102" color="EX-pure-blue" />
    <link srcID="10709" trgID="9745" rel="pRr" directed="false" shadow="false" column="48135" shadowCol="67977" srcRow="3318" trgRow="2103" color="EX-dark-yellow-green" />
    <link srcID="10683" trgID="9745" rel="pRr" directed="false" shadow="false" column="48136" shadowCol="67978" srcRow="3320" trgRow="2103" color="EX-dark-magenta" />
    <link srcID="9745" trgID="10963" rel="pRr" directed="false" shadow="false" column="48137" shadowCol="67979" srcRow="2103" trgRow="3321" color="EX-dark-green" />
    <link srcID="11783" trgID="9745" rel="pRr" directed="false" shadow="false" column="48138" shadowCol="67980" srcRow="3331" trgRow="2103" color="EX-blue-magenta" />
    <link srcID="11024" trgID="9745" rel="pRr" directed="false" shadow="false" column="48139" shadowCol="67981" srcRow="3377" trgRow="2103" color="EX-yellow-green" />
    <link srcID="9745" trgID="12941" rel="pRr" directed="false" shadow="false" column="48140" shadowCol="67982" srcRow="2103" trgRow="3486" color="EX-magenta" />
    <link srcID="9745" trgID="11210" rel="pRr" directed="false" shadow="false" column="48141" shadowCol="67983" srcRow="2103" trgRow="3500" color="EX-green" />
    <link srcID="13171" trgID="9745" rel="pRr" directed="false" shadow="false" column="48142" shadowCol="67984" srcRow="3539" trgRow="2103" color="EX-yellow" />
    <link srcID="9745" trgID="13621" rel="pRr" directed="false" shadow="false" column="48143" shadowCol="67985" srcRow="2103" trgRow="3640" color="EX-purple" />
    <link srcID="11041" trgID="9745" rel="pRr" directed="false" shadow="false" column="48144" shadowCol="67986" srcRow="3641" trgRow="2103" color="EX-dark-purple" />
    <link srcID="11700" trgID="9745" rel="pRr" directed="false" shadow="false" column="48145" shadowCol="67987" srcRow="3665" trgRow="2103" color="EX-dark-red" />
    <link srcID="9745" trgID="10643" rel="pRr" directed="false" shadow="false" column="48146" shadowCol="67988" srcRow="2103" trgRow="3771" color="EX-pale-green" />
    <link srcID="11380" trgID="9745" rel="pRr" directed="false" shadow="false" column="48147" shadowCol="67989" srcRow="3829" trgRow="2103" color="EX-pale-blue" />
    <link srcID="10639" trgID="9745" rel="pRr" directed="false" shadow="false" column="48148" shadowCol="67990" srcRow="3850" trgRow="2103" color="EX-dark-tan" />
    <link srcID="13829" trgID="9745" rel="pRr" directed="false" shadow="false" column="48149" shadowCol="67991" srcRow="4029" trgRow="2103" color="EX-pale-blue-magenta" />
    <link srcID="9745" trgID="13891" rel="pRr" directed="false" shadow="false" column="48150" shadowCol="67992" srcRow="2103" trgRow="4030" color="EX-pale-yellow orange" />
    <link srcID="10822" trgID="9745" rel="pRr" directed="false" shadow="false" column="48151" shadowCol="67993" srcRow="4073" trgRow="2103" color="EX-medium-magenta" />
    <link srcID="13504" trgID="9745" rel="pRr" directed="false" shadow="false" column="48152" shadowCol="67994" srcRow="4185" trgRow="2103" color="EX-pale-red" />
    <link srcID="10793" trgID="9745" rel="pRr" directed="false" shadow="false" column="48153" shadowCol="67995" srcRow="4190" trgRow="2103" color="EX-pale-cyan" />
    <link srcID="9745" trgID="10605" rel="pRr" directed="false" shadow="false" column="48154" shadowCol="67996" srcRow="2103" trgRow="4235" color="EX-pale-yellow-green" />
    <link srcID="9745" trgID="12574" rel="pRr" directed="false" shadow="false" column="48155" shadowCol="67997" srcRow="2103" trgRow="4256" color="EX-pale-purple" />
    <link srcID="9745" trgID="13707" rel="pRr" directed="false" shadow="false" column="48156" shadowCol="67998" srcRow="2103" trgRow="4269" color="EX-pale-magenta" />
    <link srcID="9745" trgID="12681" rel="pRr" directed="false" shadow="false" column="48157" shadowCol="67999" srcRow="2103" trgRow="4405" color="EX-pale-red-orange" />
    <link srcID="9745" trgID="13345" rel="pRr" directed="false" shadow="false" column="48158" shadowCol="68000" srcRow="2103" trgRow="4445" color="EX-blue" />
    <link srcID="12000" trgID="9745" rel="pRr" directed="false" shadow="false" column="48159" shadowCol="68001" srcRow="4524" trgRow="2103" color="EX-orange" />
    <link srcID="12592" trgID="9745" rel="pRr" directed="false" shadow="false" column="48160" shadowCol="68002" srcRow="4525" trgRow="2103" color="EX-dark-cyan" />
    <link srcID="9745" trgID="13396" rel="pRr" directed="false" shadow="false" column="48161" shadowCol="68003" srcRow="2103" trgRow="4526" color="EX-red" />
    <link srcID="10849" trgID="9745" rel="pRr" directed="false" shadow="false" column="48162" shadowCol="68004" srcRow="4630" trgRow="2103" color="EX-dark-orange" />
    <link srcID="11960" trgID="9745" rel="pRr" directed="false" shadow="false" column="48163" shadowCol="68005" srcRow="4667" trgRow="2103" color="EX-dark-gray-purple" />
    <link srcID="12340" trgID="9745" rel="pRr" directed="false" shadow="false" column="48164" shadowCol="68006" srcRow="4722" trgRow="2103" color="EX-cyan" />
    <link srcID="9745" trgID="11382" rel="pRr" directed="false" shadow="false" column="48165" shadowCol="68007" srcRow="2103" trgRow="4870" color="EX-yellow-orange" />
    <link srcID="9745" trgID="13605" rel="pRr" directed="false" shadow="false" column="48166" shadowCol="68008" srcRow="2103" trgRow="5292" color="EX-pure-blue" />
    <link srcID="13098" trgID="9745" rel="pRr" directed="false" shadow="false" column="48167" shadowCol="68009" srcRow="5296" trgRow="2103" color="EX-dark-yellow-green" />
    <link srcID="9745" trgID="13274" rel="pRr" directed="false" shadow="false" column="48168" shadowCol="68010" srcRow="2103" trgRow="5303" color="EX-dark-magenta" />
    <link srcID="9745" trgID="11004" rel="pRr" directed="false" shadow="false" column="48169" shadowCol="68011" srcRow="2103" trgRow="5537" color="EX-dark-green" />
    <link srcID="13419" trgID="9745" rel="pRr" directed="false" shadow="false" column="48170" shadowCol="68012" srcRow="5735" trgRow="2103" color="EX-blue-magenta" />
    <link srcID="9745" trgID="12464" rel="pRr" directed="false" shadow="false" column="48171" shadowCol="68013" srcRow="2103" trgRow="5772" color="EX-yellow-green" />
    <link srcID="9745" trgID="11484" rel="pRr" directed="false" shadow="false" column="48172" shadowCol="68014" srcRow="2103" trgRow="5773" color="EX-magenta" />
    <link srcID="10683" trgID="9730" rel="pRr" directed="false" shadow="false" column="48173" shadowCol="68015" srcRow="3320" trgRow="2104" color="EX-green" />
    <link srcID="11810" trgID="9730" rel="pRr" directed="false" shadow="false" column="48174" shadowCol="68016" srcRow="3323" trgRow="2104" color="EX-yellow" />
    <link srcID="9730" trgID="10708" rel="pRr" directed="false" shadow="false" column="48175" shadowCol="68017" srcRow="2104" trgRow="3326" color="EX-purple" />
    <link srcID="11783" trgID="9730" rel="pRr" directed="false" shadow="false" column="48176" shadowCol="68018" srcRow="3331" trgRow="2104" color="EX-dark-purple" />
    <link srcID="9730" trgID="10973" rel="pRr" directed="false" shadow="false" column="48177" shadowCol="68019" srcRow="2104" trgRow="3434" color="EX-dark-red" />
    <link srcID="10959" trgID="9730" rel="pRr" directed="false" shadow="false" column="48178" shadowCol="68020" srcRow="3567" trgRow="2104" color="EX-pale-green" />
    <link srcID="10652" trgID="9730" rel="pRr" directed="false" shadow="false" column="48179" shadowCol="68021" srcRow="3632" trgRow="2104" color="EX-pale-blue" />
    <link srcID="9730" trgID="13163" rel="pRr" directed="false" shadow="false" column="48180" shadowCol="68022" srcRow="2104" trgRow="3662" color="EX-dark-tan" />
    <link srcID="9730" trgID="10966" rel="pRr" directed="false" shadow="false" column="48181" shadowCol="68023" srcRow="2104" trgRow="3774" color="EX-pale-blue-magenta" />
    <link srcID="11380" trgID="9730" rel="pRr" directed="false" shadow="false" column="48182" shadowCol="68024" srcRow="3829" trgRow="2104" color="EX-pale-yellow orange" />
    <link srcID="9730" trgID="13891" rel="pRr" directed="false" shadow="false" column="48183" shadowCol="68025" srcRow="2104" trgRow="4030" color="EX-medium-magenta" />
    <link srcID="10803" trgID="9730" rel="pRr" directed="false" shadow="false" column="48184" shadowCol="68026" srcRow="4100" trgRow="2104" color="EX-pale-red" />
    <link srcID="11030" trgID="9730" rel="pRr" directed="false" shadow="false" column="48185" shadowCol="68027" srcRow="4117" trgRow="2104" color="EX-pale-cyan" />
    <link srcID="9730" trgID="13707" rel="pRr" directed="false" shadow="false" column="48186" shadowCol="68028" srcRow="2104" trgRow="4269" color="EX-pale-yellow-green" />
    <link srcID="12257" trgID="9730" rel="pRr" directed="false" shadow="false" column="48187" shadowCol="68029" srcRow="4304" trgRow="2104" color="EX-pale-purple" />
    <link srcID="12000" trgID="9730" rel="pRr" directed="false" shadow="false" column="48188" shadowCol="68030" srcRow="4524" trgRow="2104" color="EX-pale-magenta" />
    <link srcID="12592" trgID="9730" rel="pRr" directed="false" shadow="false" column="48189" shadowCol="68031" srcRow="4525" trgRow="2104" color="EX-pale-red-orange" />
    <link srcID="11905" trgID="9730" rel="pRr" directed="false" shadow="false" column="48190" shadowCol="68032" srcRow="4699" trgRow="2104" color="EX-blue" />
    <link srcID="13493" trgID="9730" rel="pRr" directed="false" shadow="false" column="48191" shadowCol="68033" srcRow="5095" trgRow="2104" color="EX-orange" />
    <link srcID="11810" trgID="9392" rel="pRr" directed="false" shadow="false" column="48192" shadowCol="68034" srcRow="3323" trgRow="2105" color="EX-dark-cyan" />
    <link srcID="12248" trgID="9392" rel="pRr" directed="false" shadow="false" column="48193" shadowCol="68035" srcRow="3514" trgRow="2105" color="EX-red" />
    <link srcID="13449" trgID="9392" rel="pRr" directed="false" shadow="false" column="48194" shadowCol="68036" srcRow="3522" trgRow="2105" color="EX-dark-orange" />
    <link srcID="13654" trgID="9392" rel="pRr" directed="false" shadow="false" column="48195" shadowCol="68037" srcRow="3594" trgRow="2105" color="EX-dark-gray-purple" />
    <link srcID="13320" trgID="9392" rel="pRr" directed="false" shadow="false" column="48196" shadowCol="68038" srcRow="3663" trgRow="2105" color="EX-cyan" />
    <link srcID="13932" trgID="9392" rel="pRr" directed="false" shadow="false" column="48197" shadowCol="68039" srcRow="3851" trgRow="2105" color="EX-yellow-orange" />
    <link srcID="13173" trgID="9392" rel="pRr" directed="false" shadow="false" column="48198" shadowCol="68040" srcRow="4056" trgRow="2105" color="EX-pure-blue" />
    <link srcID="12855" trgID="9392" rel="pRr" directed="false" shadow="false" column="48199" shadowCol="68041" srcRow="4158" trgRow="2105" color="EX-dark-yellow-green" />
    <link srcID="12005" trgID="9392" rel="pRr" directed="false" shadow="false" column="48200" shadowCol="68042" srcRow="4203" trgRow="2105" color="EX-dark-magenta" />
    <link srcID="9392" trgID="13258" rel="pRr" directed="false" shadow="false" column="48201" shadowCol="68043" srcRow="2105" trgRow="4492" color="EX-dark-green" />
    <link srcID="9392" trgID="11247" rel="pRr" directed="false" shadow="false" column="48202" shadowCol="68044" srcRow="2105" trgRow="4555" color="EX-blue-magenta" />
    <link srcID="10671" trgID="9392" rel="pRr" directed="false" shadow="false" column="48203" shadowCol="68045" srcRow="4604" trgRow="2105" color="EX-yellow-green" />
    <link srcID="12368" trgID="9392" rel="pRr" directed="false" shadow="false" column="48204" shadowCol="68046" srcRow="4711" trgRow="2105" color="EX-magenta" />
    <link srcID="11657" trgID="9392" rel="pRr" directed="false" shadow="false" column="48205" shadowCol="68047" srcRow="5004" trgRow="2105" color="EX-green" />
    <link srcID="9392" trgID="12693" rel="pRr" directed="false" shadow="false" column="48206" shadowCol="68048" srcRow="2105" trgRow="5072" color="EX-yellow" />
    <link srcID="10720" trgID="9392" rel="pRr" directed="false" shadow="false" column="48207" shadowCol="68049" srcRow="5309" trgRow="2105" color="EX-purple" />
    <link srcID="9392" trgID="11156" rel="pRr" directed="false" shadow="false" column="48208" shadowCol="68050" srcRow="2105" trgRow="5382" color="EX-dark-purple" />
    <link srcID="8802" trgID="10708" rel="pRr" directed="false" shadow="false" column="48209" shadowCol="68051" srcRow="2106" trgRow="3326" color="EX-dark-red" />
    <link srcID="8802" trgID="10680" rel="pRr" directed="false" shadow="false" column="48210" shadowCol="68052" srcRow="2106" trgRow="3328" color="EX-pale-green" />
    <link srcID="10976" trgID="8802" rel="pRr" directed="false" shadow="false" column="48211" shadowCol="68053" srcRow="3337" trgRow="2106" color="EX-pale-blue" />
    <link srcID="8802" trgID="10710" rel="pRr" directed="false" shadow="false" column="48212" shadowCol="68054" srcRow="2106" trgRow="3401" color="EX-dark-tan" />
    <link srcID="8802" trgID="12777" rel="pRr" directed="false" shadow="false" column="48213" shadowCol="68055" srcRow="2106" trgRow="3433" color="EX-pale-blue-magenta" />
    <link srcID="8802" trgID="12698" rel="pRr" directed="false" shadow="false" column="48214" shadowCol="68056" srcRow="2106" trgRow="3437" color="EX-pale-yellow orange" />
    <link srcID="8802" trgID="11880" rel="pRr" directed="false" shadow="false" column="48215" shadowCol="68057" srcRow="2106" trgRow="3452" color="EX-medium-magenta" />
    <link srcID="8802" trgID="13162" rel="pRr" directed="false" shadow="false" column="48216" shadowCol="68058" srcRow="2106" trgRow="3454" color="EX-pale-red" />
    <link srcID="8802" trgID="11192" rel="pRr" directed="false" shadow="false" column="48217" shadowCol="68059" srcRow="2106" trgRow="3455" color="EX-pale-cyan" />
    <link srcID="8802" trgID="12248" rel="pRr" directed="false" shadow="false" column="48218" shadowCol="68060" srcRow="2106" trgRow="3514" color="EX-pale-yellow-green" />
    <link srcID="8802" trgID="13161" rel="pRr" directed="false" shadow="false" column="48219" shadowCol="68061" srcRow="2106" trgRow="3578" color="EX-pale-purple" />
    <link srcID="8802" trgID="13654" rel="pRr" directed="false" shadow="false" column="48220" shadowCol="68062" srcRow="2106" trgRow="3594" color="EX-pale-magenta" />
    <link srcID="8802" trgID="12728" rel="pRr" directed="false" shadow="false" column="48221" shadowCol="68063" srcRow="2106" trgRow="3623" color="EX-pale-red-orange" />
    <link srcID="8802" trgID="10652" rel="pRr" directed="false" shadow="false" column="48222" shadowCol="68064" srcRow="2106" trgRow="3632" color="EX-blue" />
    <link srcID="8802" trgID="13621" rel="pRr" directed="false" shadow="false" column="48223" shadowCol="68065" srcRow="2106" trgRow="3640" color="EX-orange" />
    <link srcID="8802" trgID="13163" rel="pRr" directed="false" shadow="false" column="48224" shadowCol="68066" srcRow="2106" trgRow="3662" color="EX-dark-cyan" />
    <link srcID="8802" trgID="12413" rel="pRr" directed="false" shadow="false" column="48225" shadowCol="68067" srcRow="2106" trgRow="3673" color="EX-red" />
    <link srcID="8802" trgID="13381" rel="pRr" directed="false" shadow="false" column="48226" shadowCol="68068" srcRow="2106" trgRow="3698" color="EX-dark-orange" />
    <link srcID="8802" trgID="12415" rel="pRr" directed="false" shadow="false" column="48227" shadowCol="68069" srcRow="2106" trgRow="3746" color="EX-dark-gray-purple" />
    <link srcID="8802" trgID="11034" rel="pRr" directed="false" shadow="false" column="48228" shadowCol="68070" srcRow="2106" trgRow="3777" color="EX-cyan" />
    <link srcID="8802" trgID="11380" rel="pRr" directed="false" shadow="false" column="48229" shadowCol="68071" srcRow="2106" trgRow="3829" color="EX-yellow-orange" />
    <link srcID="8802" trgID="12968" rel="pRr" directed="false" shadow="false" column="48230" shadowCol="68072" srcRow="2106" trgRow="3831" color="EX-pure-blue" />
    <link srcID="8802" trgID="12741" rel="pRr" directed="false" shadow="false" column="48231" shadowCol="68073" srcRow="2106" trgRow="3931" color="EX-dark-yellow-green" />
    <link srcID="8802" trgID="13785" rel="pRr" directed="false" shadow="false" column="48232" shadowCol="68074" srcRow="2106" trgRow="3959" color="EX-dark-magenta" />
    <link srcID="8802" trgID="13800" rel="pRr" directed="false" shadow="false" column="48233" shadowCol="68075" srcRow="2106" trgRow="3980" color="EX-dark-green" />
    <link srcID="8802" trgID="10937" rel="pRr" directed="false" shadow="false" column="48234" shadowCol="68076" srcRow="2106" trgRow="4068" color="EX-blue-magenta" />
    <link srcID="8802" trgID="10803" rel="pRr" directed="false" shadow="false" column="48235" shadowCol="68077" srcRow="2106" trgRow="4100" color="EX-yellow-green" />
    <link srcID="8802" trgID="13150" rel="pRr" directed="false" shadow="false" column="48236" shadowCol="68078" srcRow="2106" trgRow="4105" color="EX-magenta" />
    <link srcID="8802" trgID="11587" rel="pRr" directed="false" shadow="false" column="48237" shadowCol="68079" srcRow="2106" trgRow="4528" color="EX-green" />
    <link srcID="8802" trgID="11600" rel="pRr" directed="false" shadow="false" column="48238" shadowCol="68080" srcRow="2106" trgRow="4533" color="EX-yellow" />
    <link srcID="8802" trgID="11430" rel="pRr" directed="false" shadow="false" column="48239" shadowCol="68081" srcRow="2106" trgRow="4543" color="EX-purple" />
    <link srcID="8802" trgID="11067" rel="pRr" directed="false" shadow="false" column="48240" shadowCol="68082" srcRow="2106" trgRow="4691" color="EX-dark-purple" />
    <link srcID="8802" trgID="12327" rel="pRr" directed="false" shadow="false" column="48241" shadowCol="68083" srcRow="2106" trgRow="4768" color="EX-dark-red" />
    <link srcID="8802" trgID="10804" rel="pRr" directed="false" shadow="false" column="48242" shadowCol="68084" srcRow="2106" trgRow="4944" color="EX-pale-green" />
    <link srcID="8802" trgID="10779" rel="pRr" directed="false" shadow="false" column="48243" shadowCol="68085" srcRow="2106" trgRow="5288" color="EX-pale-blue" />
    <link srcID="10683" trgID="8958" rel="pRr" directed="false" shadow="false" column="48244" shadowCol="68086" srcRow="3320" trgRow="2107" color="EX-dark-tan" />
    <link srcID="10976" trgID="8958" rel="pRr" directed="false" shadow="false" column="48245" shadowCol="68087" srcRow="3337" trgRow="2107" color="EX-pale-blue-magenta" />
    <link srcID="12336" trgID="8958" rel="pRr" directed="false" shadow="false" column="48246" shadowCol="68088" srcRow="3354" trgRow="2107" color="EX-pale-yellow orange" />
    <link srcID="8958" trgID="13168" rel="pRr" directed="false" shadow="false" column="48247" shadowCol="68089" srcRow="2107" trgRow="3542" color="EX-medium-magenta" />
    <link srcID="10986" trgID="8958" rel="pRr" directed="false" shadow="false" column="48248" shadowCol="68090" srcRow="3759" trgRow="2107" color="EX-pale-red" />
    <link srcID="11034" trgID="8958" rel="pRr" directed="false" shadow="false" column="48249" shadowCol="68091" srcRow="3777" trgRow="2107" color="EX-pale-cyan" />
    <link srcID="8958" trgID="10635" rel="pRr" directed="false" shadow="false" column="48250" shadowCol="68092" srcRow="2107" trgRow="3874" color="EX-pale-yellow-green" />
    <link srcID="8958" trgID="12741" rel="pRr" directed="false" shadow="false" column="48251" shadowCol="68093" srcRow="2107" trgRow="3931" color="EX-pale-purple" />
    <link srcID="8958" trgID="11400" rel="pRr" directed="false" shadow="false" column="48252" shadowCol="68094" srcRow="2107" trgRow="3935" color="EX-pale-magenta" />
    <link srcID="13488" trgID="8958" rel="pRr" directed="false" shadow="false" column="48253" shadowCol="68095" srcRow="4132" trgRow="2107" color="EX-pale-red-orange" />
    <link srcID="10757" trgID="8958" rel="pRr" directed="false" shadow="false" column="48254" shadowCol="68096" srcRow="4420" trgRow="2107" color="EX-blue" />
    <link srcID="13070" trgID="8958" rel="pRr" directed="false" shadow="false" column="48255" shadowCol="68097" srcRow="4427" trgRow="2107" color="EX-orange" />
    <link srcID="10683" trgID="10264" rel="pRr" directed="false" shadow="false" column="48256" shadowCol="68098" srcRow="3320" trgRow="2108" color="EX-dark-cyan" />
    <link srcID="11810" trgID="10264" rel="pRr" directed="false" shadow="false" column="48257" shadowCol="68099" srcRow="3323" trgRow="2108" color="EX-red" />
    <link srcID="11892" trgID="10264" rel="pRr" directed="false" shadow="false" column="48258" shadowCol="68100" srcRow="3403" trgRow="2108" color="EX-dark-orange" />
    <link srcID="10264" trgID="13621" rel="pRr" directed="false" shadow="false" column="48259" shadowCol="68101" srcRow="2108" trgRow="3640" color="EX-dark-gray-purple" />
    <link srcID="10986" trgID="10264" rel="pRr" directed="false" shadow="false" column="48260" shadowCol="68102" srcRow="3759" trgRow="2108" color="EX-cyan" />
    <link srcID="11243" trgID="10264" rel="pRr" directed="false" shadow="false" column="48261" shadowCol="68103" srcRow="3879" trgRow="2108" color="EX-yellow-orange" />
    <link srcID="10264" trgID="12741" rel="pRr" directed="false" shadow="false" column="48262" shadowCol="68104" srcRow="2108" trgRow="3931" color="EX-pure-blue" />
    <link srcID="11037" trgID="10264" rel="pRr" directed="false" shadow="false" column="48263" shadowCol="68105" srcRow="4928" trgRow="2108" color="EX-dark-yellow-green" />
    <link srcID="10264" trgID="12417" rel="pRr" directed="false" shadow="false" column="48264" shadowCol="68106" srcRow="2108" trgRow="5447" color="EX-dark-magenta" />
    <link srcID="10092" trgID="11224" rel="pRr" directed="false" shadow="false" column="48265" shadowCol="68107" srcRow="2109" trgRow="3402" color="EX-dark-green" />
    <link srcID="10092" trgID="12777" rel="pRr" directed="false" shadow="false" column="48266" shadowCol="68108" srcRow="2109" trgRow="3433" color="EX-blue-magenta" />
    <link srcID="11019" trgID="10092" rel="pRr" directed="false" shadow="false" column="48267" shadowCol="68109" srcRow="3436" trgRow="2109" color="EX-yellow-green" />
    <link srcID="9228" trgID="10963" rel="pRr" directed="false" shadow="false" column="48268" shadowCol="68110" srcRow="2110" trgRow="3321" color="EX-magenta" />
    <link srcID="11810" trgID="9228" rel="pRr" directed="false" shadow="false" column="48269" shadowCol="68111" srcRow="3323" trgRow="2110" color="EX-green" />
    <link srcID="9228" trgID="10708" rel="pRr" directed="false" shadow="false" column="48270" shadowCol="68112" srcRow="2110" trgRow="3326" color="EX-yellow" />
    <link srcID="10976" trgID="9228" rel="pRr" directed="false" shadow="false" column="48271" shadowCol="68113" srcRow="3337" trgRow="2110" color="EX-purple" />
    <link srcID="10704" trgID="9228" rel="pRr" directed="false" shadow="false" column="48272" shadowCol="68114" srcRow="3352" trgRow="2110" color="EX-dark-purple" />
    <link srcID="13840" trgID="9228" rel="pRr" directed="false" shadow="false" column="48273" shadowCol="68115" srcRow="3353" trgRow="2110" color="EX-dark-red" />
    <link srcID="11024" trgID="9228" rel="pRr" directed="false" shadow="false" column="48274" shadowCol="68116" srcRow="3377" trgRow="2110" color="EX-pale-green" />
    <link srcID="11691" trgID="9228" rel="pRr" directed="false" shadow="false" column="48275" shadowCol="68117" srcRow="3388" trgRow="2110" color="EX-pale-blue" />
    <link srcID="10710" trgID="9228" rel="pRr" directed="false" shadow="false" column="48276" shadowCol="68118" srcRow="3401" trgRow="2110" color="EX-dark-tan" />
    <link srcID="12248" trgID="9228" rel="pRr" directed="false" shadow="false" column="48277" shadowCol="68119" srcRow="3514" trgRow="2110" color="EX-pale-blue-magenta" />
    <link srcID="13275" trgID="9228" rel="pRr" directed="false" shadow="false" column="48278" shadowCol="68120" srcRow="3730" trgRow="2110" color="EX-pale-yellow orange" />
    <link srcID="11526" trgID="9228" rel="pRr" directed="false" shadow="false" column="48279" shadowCol="68121" srcRow="3834" trgRow="2110" color="EX-medium-magenta" />
    <link srcID="9228" trgID="12741" rel="pRr" directed="false" shadow="false" column="48280" shadowCol="68122" srcRow="2110" trgRow="3931" color="EX-pale-red" />
    <link srcID="11248" trgID="9228" rel="pRr" directed="false" shadow="false" column="48281" shadowCol="68123" srcRow="3933" trgRow="2110" color="EX-pale-cyan" />
    <link srcID="9228" trgID="11934" rel="pRr" directed="false" shadow="false" column="48282" shadowCol="68124" srcRow="2110" trgRow="4075" color="EX-pale-yellow-green" />
    <link srcID="11858" trgID="9228" rel="pRr" directed="false" shadow="false" column="48283" shadowCol="68125" srcRow="4095" trgRow="2110" color="EX-pale-purple" />
    <link srcID="11956" trgID="9228" rel="pRr" directed="false" shadow="false" column="48284" shadowCol="68126" srcRow="4201" trgRow="2110" color="EX-pale-magenta" />
    <link srcID="11938" trgID="9228" rel="pRr" directed="false" shadow="false" column="48285" shadowCol="68127" srcRow="4276" trgRow="2110" color="EX-pale-red-orange" />
    <link srcID="9228" trgID="12042" rel="pRr" directed="false" shadow="false" column="48286" shadowCol="68128" srcRow="2110" trgRow="4576" color="EX-blue" />
    <link srcID="12898" trgID="9228" rel="pRr" directed="false" shadow="false" column="48287" shadowCol="68129" srcRow="4595" trgRow="2110" color="EX-orange" />
    <link srcID="12901" trgID="9228" rel="pRr" directed="false" shadow="false" column="48288" shadowCol="68130" srcRow="4621" trgRow="2110" color="EX-dark-cyan" />
    <link srcID="11652" trgID="9228" rel="pRr" directed="false" shadow="false" column="48289" shadowCol="68131" srcRow="4672" trgRow="2110" color="EX-red" />
    <link srcID="11601" trgID="9228" rel="pRr" directed="false" shadow="false" column="48290" shadowCol="68132" srcRow="4744" trgRow="2110" color="EX-dark-orange" />
    <link srcID="9228" trgID="11017" rel="pRr" directed="false" shadow="false" column="48291" shadowCol="68133" srcRow="2110" trgRow="4859" color="EX-dark-gray-purple" />
    <link srcID="12250" trgID="9228" rel="pRr" directed="false" shadow="false" column="48292" shadowCol="68134" srcRow="4971" trgRow="2110" color="EX-cyan" />
    <link srcID="9228" trgID="13856" rel="pRr" directed="false" shadow="false" column="48293" shadowCol="68135" srcRow="2110" trgRow="5147" color="EX-yellow-orange" />
    <link srcID="9228" trgID="13273" rel="pRr" directed="false" shadow="false" column="48294" shadowCol="68136" srcRow="2110" trgRow="5161" color="EX-pure-blue" />
    <link srcID="13021" trgID="9228" rel="pRr" directed="false" shadow="false" column="48295" shadowCol="68137" srcRow="5164" trgRow="2110" color="EX-dark-yellow-green" />
    <link srcID="13249" trgID="9228" rel="pRr" directed="false" shadow="false" column="48296" shadowCol="68138" srcRow="5266" trgRow="2110" color="EX-dark-magenta" />
    <link srcID="9228" trgID="12287" rel="pRr" directed="false" shadow="false" column="48297" shadowCol="68139" srcRow="2110" trgRow="5467" color="EX-dark-green" />
    <link srcID="11536" trgID="10345" rel="pRr" directed="false" shadow="false" column="48298" shadowCol="68140" srcRow="2416" trgRow="2111" color="EX-blue-magenta" />
    <link srcID="10683" trgID="10345" rel="pRr" directed="false" shadow="false" column="48299" shadowCol="68141" srcRow="3320" trgRow="2111" color="EX-yellow-green" />
    <link srcID="10963" trgID="10345" rel="pRr" directed="false" shadow="false" column="48300" shadowCol="68142" srcRow="3321" trgRow="2111" color="EX-magenta" />
    <link srcID="11676" trgID="10345" rel="pRr" directed="false" shadow="false" column="48301" shadowCol="68143" srcRow="3324" trgRow="2111" color="EX-green" />
    <link srcID="12862" trgID="10345" rel="pRr" directed="false" shadow="false" column="48302" shadowCol="68144" srcRow="3325" trgRow="2111" color="EX-yellow" />
    <link srcID="10708" trgID="10345" rel="pRr" directed="false" shadow="false" column="48303" shadowCol="68145" srcRow="3326" trgRow="2111" color="EX-purple" />
    <link srcID="11890" trgID="10345" rel="pRr" directed="false" shadow="false" column="48304" shadowCol="68146" srcRow="3329" trgRow="2111" color="EX-dark-purple" />
    <link srcID="11835" trgID="10345" rel="pRr" directed="false" shadow="false" column="48305" shadowCol="68147" srcRow="3330" trgRow="2111" color="EX-dark-red" />
    <link srcID="10976" trgID="10345" rel="pRr" directed="false" shadow="false" column="48306" shadowCol="68148" srcRow="3337" trgRow="2111" color="EX-pale-green" />
    <link srcID="11643" trgID="10345" rel="pRr" directed="false" shadow="false" column="48307" shadowCol="68149" srcRow="3338" trgRow="2111" color="EX-pale-blue" />
    <link srcID="10977" trgID="10345" rel="pRr" directed="false" shadow="false" column="48308" shadowCol="68150" srcRow="3350" trgRow="2111" color="EX-dark-tan" />
    <link srcID="13840" trgID="10345" rel="pRr" directed="false" shadow="false" column="48309" shadowCol="68151" srcRow="3353" trgRow="2111" color="EX-pale-blue-magenta" />
    <link srcID="12878" trgID="10345" rel="pRr" directed="false" shadow="false" column="48310" shadowCol="68152" srcRow="3376" trgRow="2111" color="EX-pale-yellow orange" />
    <link srcID="10670" trgID="10345" rel="pRr" directed="false" shadow="false" column="48311" shadowCol="68153" srcRow="3389" trgRow="2111" color="EX-medium-magenta" />
    <link srcID="11961" trgID="10345" rel="pRr" directed="false" shadow="false" column="48312" shadowCol="68154" srcRow="3392" trgRow="2111" color="EX-pale-red" />
    <link srcID="11125" trgID="10345" rel="pRr" directed="false" shadow="false" column="48313" shadowCol="68155" srcRow="3393" trgRow="2111" color="EX-pale-cyan" />
    <link srcID="12697" trgID="10345" rel="pRr" directed="false" shadow="false" column="48314" shadowCol="68156" srcRow="3395" trgRow="2111" color="EX-pale-yellow-green" />
    <link srcID="10345" trgID="11203" rel="pRr" directed="false" shadow="false" column="48315" shadowCol="68157" srcRow="2111" trgRow="3399" color="EX-pale-purple" />
    <link srcID="10710" trgID="10345" rel="pRr" directed="false" shadow="false" column="48316" shadowCol="68158" srcRow="3401" trgRow="2111" color="EX-pale-magenta" />
    <link srcID="11892" trgID="10345" rel="pRr" directed="false" shadow="false" column="48317" shadowCol="68159" srcRow="3403" trgRow="2111" color="EX-pale-red-orange" />
    <link srcID="10345" trgID="12216" rel="pRr" directed="false" shadow="false" column="48318" shadowCol="68160" srcRow="2111" trgRow="3409" color="EX-blue" />
    <link srcID="10867" trgID="10345" rel="pRr" directed="false" shadow="false" column="48319" shadowCol="68161" srcRow="3411" trgRow="2111" color="EX-orange" />
    <link srcID="13386" trgID="10345" rel="pRr" directed="false" shadow="false" column="48320" shadowCol="68162" srcRow="3421" trgRow="2111" color="EX-dark-cyan" />
    <link srcID="10345" trgID="13139" rel="pRr" directed="false" shadow="false" column="48321" shadowCol="68163" srcRow="2111" trgRow="3424" color="EX-red" />
    <link srcID="11523" trgID="10345" rel="pRr" directed="false" shadow="false" column="48322" shadowCol="68164" srcRow="3425" trgRow="2111" color="EX-dark-orange" />
    <link srcID="10345" trgID="10853" rel="pRr" directed="false" shadow="false" column="48323" shadowCol="68165" srcRow="2111" trgRow="3441" color="EX-dark-gray-purple" />
    <link srcID="11901" trgID="10345" rel="pRr" directed="false" shadow="false" column="48324" shadowCol="68166" srcRow="3451" trgRow="2111" color="EX-cyan" />
    <link srcID="11452" trgID="10345" rel="pRr" directed="false" shadow="false" column="48325" shadowCol="68167" srcRow="3458" trgRow="2111" color="EX-yellow-orange" />
    <link srcID="13682" trgID="10345" rel="pRr" directed="false" shadow="false" column="48326" shadowCol="68168" srcRow="3465" trgRow="2111" color="EX-pure-blue" />
    <link srcID="12026" trgID="10345" rel="pRr" directed="false" shadow="false" column="48327" shadowCol="68169" srcRow="3471" trgRow="2111" color="EX-dark-yellow-green" />
    <link srcID="10690" trgID="10345" rel="pRr" directed="false" shadow="false" column="48328" shadowCol="68170" srcRow="3477" trgRow="2111" color="EX-dark-magenta" />
    <link srcID="13207" trgID="10345" rel="pRr" directed="false" shadow="false" column="48329" shadowCol="68171" srcRow="3495" trgRow="2111" color="EX-dark-green" />
    <link srcID="11882" trgID="10345" rel="pRr" directed="false" shadow="false" column="48330" shadowCol="68172" srcRow="3497" trgRow="2111" color="EX-blue-magenta" />
    <link srcID="10345" trgID="13908" rel="pRr" directed="false" shadow="false" column="48331" shadowCol="68173" srcRow="2111" trgRow="3498" color="EX-yellow-green" />
    <link srcID="11588" trgID="10345" rel="pRr" directed="false" shadow="false" column="48332" shadowCol="68174" srcRow="3501" trgRow="2111" color="EX-magenta" />
    <link srcID="12909" trgID="10345" rel="pRr" directed="false" shadow="false" column="48333" shadowCol="68175" srcRow="3503" trgRow="2111" color="EX-green" />
    <link srcID="13831" trgID="10345" rel="pRr" directed="false" shadow="false" column="48334" shadowCol="68176" srcRow="3505" trgRow="2111" color="EX-yellow" />
    <link srcID="13500" trgID="10345" rel="pRr" directed="false" shadow="false" column="48335" shadowCol="68177" srcRow="3507" trgRow="2111" color="EX-purple" />
    <link srcID="12248" trgID="10345" rel="pRr" directed="false" shadow="false" column="48336" shadowCol="68178" srcRow="3514" trgRow="2111" color="EX-dark-purple" />
    <link srcID="13943" trgID="10345" rel="pRr" directed="false" shadow="false" column="48337" shadowCol="68179" srcRow="3516" trgRow="2111" color="EX-dark-red" />
    <link srcID="13933" trgID="10345" rel="pRr" directed="false" shadow="false" column="48338" shadowCol="68180" srcRow="3517" trgRow="2111" color="EX-pale-green" />
    <link srcID="13145" trgID="10345" rel="pRr" directed="false" shadow="false" column="48339" shadowCol="68181" srcRow="3519" trgRow="2111" color="EX-pale-blue" />
    <link srcID="11190" trgID="10345" rel="pRr" directed="false" shadow="false" column="48340" shadowCol="68182" srcRow="3521" trgRow="2111" color="EX-dark-tan" />
    <link srcID="13449" trgID="10345" rel="pRr" directed="false" shadow="false" column="48341" shadowCol="68183" srcRow="3522" trgRow="2111" color="EX-pale-blue-magenta" />
    <link srcID="13238" trgID="10345" rel="pRr" directed="false" shadow="false" column="48342" shadowCol="68184" srcRow="3531" trgRow="2111" color="EX-pale-yellow orange" />
    <link srcID="11378" trgID="10345" rel="pRr" directed="false" shadow="false" column="48343" shadowCol="68185" srcRow="3533" trgRow="2111" color="EX-medium-magenta" />
    <link srcID="13857" trgID="10345" rel="pRr" directed="false" shadow="false" column="48344" shadowCol="68186" srcRow="3536" trgRow="2111" color="EX-pale-red" />
    <link srcID="13205" trgID="10345" rel="pRr" directed="false" shadow="false" column="48345" shadowCol="68187" srcRow="3538" trgRow="2111" color="EX-pale-cyan" />
    <link srcID="10959" trgID="10345" rel="pRr" directed="false" shadow="false" column="48346" shadowCol="68188" srcRow="3567" trgRow="2111" color="EX-pale-yellow-green" />
    <link srcID="11545" trgID="10345" rel="pRr" directed="false" shadow="false" column="48347" shadowCol="68189" srcRow="3581" trgRow="2111" color="EX-pale-purple" />
    <link srcID="13835" trgID="10345" rel="pRr" directed="false" shadow="false" column="48348" shadowCol="68190" srcRow="3582" trgRow="2111" color="EX-pale-magenta" />
    <link srcID="11815" trgID="10345" rel="pRr" directed="false" shadow="false" column="48349" shadowCol="68191" srcRow="3584" trgRow="2111" color="EX-pale-red-orange" />
    <link srcID="14025" trgID="10345" rel="pRr" directed="false" shadow="false" column="48350" shadowCol="68192" srcRow="3586" trgRow="2111" color="EX-blue" />
    <link srcID="13439" trgID="10345" rel="pRr" directed="false" shadow="false" column="48351" shadowCol="68193" srcRow="3602" trgRow="2111" color="EX-orange" />
    <link srcID="11853" trgID="10345" rel="pRr" directed="false" shadow="false" column="48352" shadowCol="68194" srcRow="3622" trgRow="2111" color="EX-dark-cyan" />
    <link srcID="12728" trgID="10345" rel="pRr" directed="false" shadow="false" column="48353" shadowCol="68195" srcRow="3623" trgRow="2111" color="EX-red" />
    <link srcID="13924" trgID="10345" rel="pRr" directed="false" shadow="false" column="48354" shadowCol="68196" srcRow="3645" trgRow="2111" color="EX-dark-orange" />
    <link srcID="11103" trgID="10345" rel="pRr" directed="false" shadow="false" column="48355" shadowCol="68197" srcRow="3650" trgRow="2111" color="EX-dark-gray-purple" />
    <link srcID="13802" trgID="10345" rel="pRr" directed="false" shadow="false" column="48356" shadowCol="68198" srcRow="3661" trgRow="2111" color="EX-cyan" />
    <link srcID="12897" trgID="10345" rel="pRr" directed="false" shadow="false" column="48357" shadowCol="68199" srcRow="3666" trgRow="2111" color="EX-yellow-orange" />
    <link srcID="10815" trgID="10345" rel="pRr" directed="false" shadow="false" column="48358" shadowCol="68200" srcRow="3667" trgRow="2111" color="EX-pure-blue" />
    <link srcID="11694" trgID="10345" rel="pRr" directed="false" shadow="false" column="48359" shadowCol="68201" srcRow="3668" trgRow="2111" color="EX-dark-yellow-green" />
    <link srcID="12001" trgID="10345" rel="pRr" directed="false" shadow="false" column="48360" shadowCol="68202" srcRow="3669" trgRow="2111" color="EX-dark-magenta" />
    <link srcID="10612" trgID="10345" rel="pRr" directed="false" shadow="false" column="48361" shadowCol="68203" srcRow="3670" trgRow="2111" color="EX-dark-green" />
    <link srcID="10734" trgID="10345" rel="pRr" directed="false" shadow="false" column="48362" shadowCol="68204" srcRow="3679" trgRow="2111" color="EX-blue-magenta" />
    <link srcID="13153" trgID="10345" rel="pRr" directed="false" shadow="false" column="48363" shadowCol="68205" srcRow="3684" trgRow="2111" color="EX-yellow-green" />
    <link srcID="11898" trgID="10345" rel="pRr" directed="false" shadow="false" column="48364" shadowCol="68206" srcRow="3688" trgRow="2111" color="EX-magenta" />
    <link srcID="11449" trgID="10345" rel="pRr" directed="false" shadow="false" column="48365" shadowCol="68207" srcRow="3689" trgRow="2111" color="EX-green" />
    <link srcID="12717" trgID="10345" rel="pRr" directed="false" shadow="false" column="48366" shadowCol="68208" srcRow="3690" trgRow="2111" color="EX-yellow" />
    <link srcID="12032" trgID="10345" rel="pRr" directed="false" shadow="false" column="48367" shadowCol="68209" srcRow="3716" trgRow="2111" color="EX-purple" />
    <link srcID="11659" trgID="10345" rel="pRr" directed="false" shadow="false" column="48368" shadowCol="68210" srcRow="3719" trgRow="2111" color="EX-dark-purple" />
    <link srcID="12547" trgID="10345" rel="pRr" directed="false" shadow="false" column="48369" shadowCol="68211" srcRow="3728" trgRow="2111" color="EX-dark-red" />
    <link srcID="13202" trgID="10345" rel="pRr" directed="false" shadow="false" column="48370" shadowCol="68212" srcRow="3731" trgRow="2111" color="EX-pale-green" />
    <link srcID="10840" trgID="10345" rel="pRr" directed="false" shadow="false" column="48371" shadowCol="68213" srcRow="3735" trgRow="2111" color="EX-pale-blue" />
    <link srcID="11661" trgID="10345" rel="pRr" directed="false" shadow="false" column="48372" shadowCol="68214" srcRow="3736" trgRow="2111" color="EX-dark-tan" />
    <link srcID="11171" trgID="10345" rel="pRr" directed="false" shadow="false" column="48373" shadowCol="68215" srcRow="3737" trgRow="2111" color="EX-pale-blue-magenta" />
    <link srcID="10345" trgID="11468" rel="pRr" directed="false" shadow="false" column="48374" shadowCol="68216" srcRow="2111" trgRow="3744" color="EX-pale-yellow orange" />
    <link srcID="12415" trgID="10345" rel="pRr" directed="false" shadow="false" column="48375" shadowCol="68217" srcRow="3746" trgRow="2111" color="EX-medium-magenta" />
    <link srcID="10966" trgID="10345" rel="pRr" directed="false" shadow="false" column="48376" shadowCol="68218" srcRow="3774" trgRow="2111" color="EX-pale-red" />
    <link srcID="11000" trgID="10345" rel="pRr" directed="false" shadow="false" column="48377" shadowCol="68219" srcRow="3775" trgRow="2111" color="EX-pale-cyan" />
    <link srcID="12556" trgID="10345" rel="pRr" directed="false" shadow="false" column="48378" shadowCol="68220" srcRow="3776" trgRow="2111" color="EX-pale-yellow-green" />
    <link srcID="10750" trgID="10345" rel="pRr" directed="false" shadow="false" column="48379" shadowCol="68221" srcRow="3781" trgRow="2111" color="EX-pale-purple" />
    <link srcID="10345" trgID="11521" rel="pRr" directed="false" shadow="false" column="48380" shadowCol="68222" srcRow="2111" trgRow="3784" color="EX-pale-magenta" />
    <link srcID="12921" trgID="10345" rel="pRr" directed="false" shadow="false" column="48381" shadowCol="68223" srcRow="3789" trgRow="2111" color="EX-pale-red-orange" />
    <link srcID="10809" trgID="10345" rel="pRr" directed="false" shadow="false" column="48382" shadowCol="68224" srcRow="3792" trgRow="2111" color="EX-blue" />
    <link srcID="12090" trgID="10345" rel="pRr" directed="false" shadow="false" column="48383" shadowCol="68225" srcRow="3793" trgRow="2111" color="EX-orange" />
    <link srcID="11054" trgID="10345" rel="pRr" directed="false" shadow="false" column="48384" shadowCol="68226" srcRow="3794" trgRow="2111" color="EX-dark-cyan" />
    <link srcID="10345" trgID="13257" rel="pRr" directed="false" shadow="false" column="48385" shadowCol="68227" srcRow="2111" trgRow="3795" color="EX-red" />
    <link srcID="10345" trgID="11833" rel="pRr" directed="false" shadow="false" column="48386" shadowCol="68228" srcRow="2111" trgRow="3800" color="EX-dark-orange" />
    <link srcID="12829" trgID="10345" rel="pRr" directed="false" shadow="false" column="48387" shadowCol="68229" srcRow="3802" trgRow="2111" color="EX-dark-gray-purple" />
    <link srcID="10846" trgID="10345" rel="pRr" directed="false" shadow="false" column="48388" shadowCol="68230" srcRow="3814" trgRow="2111" color="EX-cyan" />
    <link srcID="13798" trgID="10345" rel="pRr" directed="false" shadow="false" column="48389" shadowCol="68231" srcRow="3817" trgRow="2111" color="EX-yellow-orange" />
    <link srcID="13154" trgID="10345" rel="pRr" directed="false" shadow="false" column="48390" shadowCol="68232" srcRow="3825" trgRow="2111" color="EX-pure-blue" />
    <link srcID="12793" trgID="10345" rel="pRr" directed="false" shadow="false" column="48391" shadowCol="68233" srcRow="3836" trgRow="2111" color="EX-dark-yellow-green" />
    <link srcID="12920" trgID="10345" rel="pRr" directed="false" shadow="false" column="48392" shadowCol="68234" srcRow="3846" trgRow="2111" color="EX-dark-magenta" />
    <link srcID="10639" trgID="10345" rel="pRr" directed="false" shadow="false" column="48393" shadowCol="68235" srcRow="3850" trgRow="2111" color="EX-dark-green" />
    <link srcID="13845" trgID="10345" rel="pRr" directed="false" shadow="false" column="48394" shadowCol="68236" srcRow="3852" trgRow="2111" color="EX-blue-magenta" />
    <link srcID="13203" trgID="10345" rel="pRr" directed="false" shadow="false" column="48395" shadowCol="68237" srcRow="3871" trgRow="2111" color="EX-yellow-green" />
    <link srcID="10345" trgID="10635" rel="pRr" directed="false" shadow="false" column="48396" shadowCol="68238" srcRow="2111" trgRow="3874" color="EX-magenta" />
    <link srcID="11216" trgID="10345" rel="pRr" directed="false" shadow="false" column="48397" shadowCol="68239" srcRow="3893" trgRow="2111" color="EX-green" />
    <link srcID="12286" trgID="10345" rel="pRr" directed="false" shadow="false" column="48398" shadowCol="68240" srcRow="3897" trgRow="2111" color="EX-yellow" />
    <link srcID="11157" trgID="10345" rel="pRr" directed="false" shadow="false" column="48399" shadowCol="68241" srcRow="3908" trgRow="2111" color="EX-purple" />
    <link srcID="12024" trgID="10345" rel="pRr" directed="false" shadow="false" column="48400" shadowCol="68242" srcRow="3912" trgRow="2111" color="EX-dark-purple" />
    <link srcID="12120" trgID="10345" rel="pRr" directed="false" shadow="false" column="48401" shadowCol="68243" srcRow="3934" trgRow="2111" color="EX-dark-red" />
    <link srcID="10345" trgID="10656" rel="pRr" directed="false" shadow="false" column="48402" shadowCol="68244" srcRow="2111" trgRow="3955" color="EX-pale-green" />
    <link srcID="10345" trgID="13800" rel="pRr" directed="false" shadow="false" column="48403" shadowCol="68245" srcRow="2111" trgRow="3980" color="EX-pale-blue" />
    <link srcID="10772" trgID="10345" rel="pRr" directed="false" shadow="false" column="48404" shadowCol="68246" srcRow="3983" trgRow="2111" color="EX-dark-tan" />
    <link srcID="10754" trgID="10345" rel="pRr" directed="false" shadow="false" column="48405" shadowCol="68247" srcRow="3986" trgRow="2111" color="EX-pale-blue-magenta" />
    <link srcID="12957" trgID="10345" rel="pRr" directed="false" shadow="false" column="48406" shadowCol="68248" srcRow="3991" trgRow="2111" color="EX-pale-yellow orange" />
    <link srcID="13398" trgID="10345" rel="pRr" directed="false" shadow="false" column="48407" shadowCol="68249" srcRow="3992" trgRow="2111" color="EX-medium-magenta" />
    <link srcID="10613" trgID="10345" rel="pRr" directed="false" shadow="false" column="48408" shadowCol="68250" srcRow="4001" trgRow="2111" color="EX-pale-red" />
    <link srcID="10855" trgID="10345" rel="pRr" directed="false" shadow="false" column="48409" shadowCol="68251" srcRow="4006" trgRow="2111" color="EX-pale-cyan" />
    <link srcID="13507" trgID="10345" rel="pRr" directed="false" shadow="false" column="48410" shadowCol="68252" srcRow="4010" trgRow="2111" color="EX-pale-yellow-green" />
    <link srcID="13829" trgID="10345" rel="pRr" directed="false" shadow="false" column="48411" shadowCol="68253" srcRow="4029" trgRow="2111" color="EX-pale-purple" />
    <link srcID="10345" trgID="13891" rel="pRr" directed="false" shadow="false" column="48412" shadowCol="68254" srcRow="2111" trgRow="4030" color="EX-pale-magenta" />
    <link srcID="10868" trgID="10345" rel="pRr" directed="false" shadow="false" column="48413" shadowCol="68255" srcRow="4036" trgRow="2111" color="EX-pale-red-orange" />
    <link srcID="11733" trgID="10345" rel="pRr" directed="false" shadow="false" column="48414" shadowCol="68256" srcRow="4054" trgRow="2111" color="EX-blue" />
    <link srcID="13173" trgID="10345" rel="pRr" directed="false" shadow="false" column="48415" shadowCol="68257" srcRow="4056" trgRow="2111" color="EX-orange" />
    <link srcID="13849" trgID="10345" rel="pRr" directed="false" shadow="false" column="48416" shadowCol="68258" srcRow="4057" trgRow="2111" color="EX-dark-cyan" />
    <link srcID="10345" trgID="10628" rel="pRr" directed="false" shadow="false" column="48417" shadowCol="68259" srcRow="2111" trgRow="4059" color="EX-red" />
    <link srcID="10822" trgID="10345" rel="pRr" directed="false" shadow="false" column="48418" shadowCol="68260" srcRow="4073" trgRow="2111" color="EX-dark-orange" />
    <link srcID="11175" trgID="10345" rel="pRr" directed="false" shadow="false" column="48419" shadowCol="68261" srcRow="4080" trgRow="2111" color="EX-dark-gray-purple" />
    <link srcID="13144" trgID="10345" rel="pRr" directed="false" shadow="false" column="48420" shadowCol="68262" srcRow="4088" trgRow="2111" color="EX-cyan" />
    <link srcID="12609" trgID="10345" rel="pRr" directed="false" shadow="false" column="48421" shadowCol="68263" srcRow="4097" trgRow="2111" color="EX-yellow-orange" />
    <link srcID="13170" trgID="10345" rel="pRr" directed="false" shadow="false" column="48422" shadowCol="68264" srcRow="4104" trgRow="2111" color="EX-pure-blue" />
    <link srcID="11003" trgID="10345" rel="pRr" directed="false" shadow="false" column="48423" shadowCol="68265" srcRow="4109" trgRow="2111" color="EX-dark-yellow-green" />
    <link srcID="10345" trgID="10631" rel="pRr" directed="false" shadow="false" column="48424" shadowCol="68266" srcRow="2111" trgRow="4111" color="EX-dark-magenta" />
    <link srcID="11030" trgID="10345" rel="pRr" directed="false" shadow="false" column="48425" shadowCol="68267" srcRow="4117" trgRow="2111" color="EX-dark-green" />
    <link srcID="11187" trgID="10345" rel="pRr" directed="false" shadow="false" column="48426" shadowCol="68268" srcRow="4125" trgRow="2111" color="EX-blue-magenta" />
    <link srcID="12931" trgID="10345" rel="pRr" directed="false" shadow="false" column="48427" shadowCol="68269" srcRow="4126" trgRow="2111" color="EX-yellow-green" />
    <link srcID="11155" trgID="10345" rel="pRr" directed="false" shadow="false" column="48428" shadowCol="68270" srcRow="4127" trgRow="2111" color="EX-magenta" />
    <link srcID="11096" trgID="10345" rel="pRr" directed="false" shadow="false" column="48429" shadowCol="68271" srcRow="4141" trgRow="2111" color="EX-green" />
    <link srcID="12618" trgID="10345" rel="pRr" directed="false" shadow="false" column="48430" shadowCol="68272" srcRow="4149" trgRow="2111" color="EX-yellow" />
    <link srcID="10345" trgID="10618" rel="pRr" directed="false" shadow="false" column="48431" shadowCol="68273" srcRow="2111" trgRow="4152" color="EX-purple" />
    <link srcID="11566" trgID="10345" rel="pRr" directed="false" shadow="false" column="48432" shadowCol="68274" srcRow="4154" trgRow="2111" color="EX-dark-purple" />
    <link srcID="13135" trgID="10345" rel="pRr" directed="false" shadow="false" column="48433" shadowCol="68275" srcRow="4155" trgRow="2111" color="EX-dark-red" />
    <link srcID="12915" trgID="10345" rel="pRr" directed="false" shadow="false" column="48434" shadowCol="68276" srcRow="4156" trgRow="2111" color="EX-pale-green" />
    <link srcID="12855" trgID="10345" rel="pRr" directed="false" shadow="false" column="48435" shadowCol="68277" srcRow="4158" trgRow="2111" color="EX-pale-blue" />
    <link srcID="13191" trgID="10345" rel="pRr" directed="false" shadow="false" column="48436" shadowCol="68278" srcRow="4162" trgRow="2111" color="EX-dark-tan" />
    <link srcID="13242" trgID="10345" rel="pRr" directed="false" shadow="false" column="48437" shadowCol="68279" srcRow="4164" trgRow="2111" color="EX-pale-blue-magenta" />
    <link srcID="11950" trgID="10345" rel="pRr" directed="false" shadow="false" column="48438" shadowCol="68280" srcRow="4165" trgRow="2111" color="EX-pale-yellow orange" />
    <link srcID="12785" trgID="10345" rel="pRr" directed="false" shadow="false" column="48439" shadowCol="68281" srcRow="4173" trgRow="2111" color="EX-medium-magenta" />
    <link srcID="12002" trgID="10345" rel="pRr" directed="false" shadow="false" column="48440" shadowCol="68282" srcRow="4177" trgRow="2111" color="EX-pale-red" />
    <link srcID="10793" trgID="10345" rel="pRr" directed="false" shadow="false" column="48441" shadowCol="68283" srcRow="4190" trgRow="2111" color="EX-pale-cyan" />
    <link srcID="10702" trgID="10345" rel="pRr" directed="false" shadow="false" column="48442" shadowCol="68284" srcRow="4192" trgRow="2111" color="EX-pale-yellow-green" />
    <link srcID="11624" trgID="10345" rel="pRr" directed="false" shadow="false" column="48443" shadowCol="68285" srcRow="4195" trgRow="2111" color="EX-pale-purple" />
    <link srcID="13231" trgID="10345" rel="pRr" directed="false" shadow="false" column="48444" shadowCol="68286" srcRow="4196" trgRow="2111" color="EX-pale-magenta" />
    <link srcID="13892" trgID="10345" rel="pRr" directed="false" shadow="false" column="48445" shadowCol="68287" srcRow="4202" trgRow="2111" color="EX-pale-red-orange" />
    <link srcID="13502" trgID="10345" rel="pRr" directed="false" shadow="false" column="48446" shadowCol="68288" srcRow="4208" trgRow="2111" color="EX-blue" />
    <link srcID="12309" trgID="10345" rel="pRr" directed="false" shadow="false" column="48447" shadowCol="68289" srcRow="4209" trgRow="2111" color="EX-orange" />
    <link srcID="10806" trgID="10345" rel="pRr" directed="false" shadow="false" column="48448" shadowCol="68290" srcRow="4223" trgRow="2111" color="EX-dark-cyan" />
    <link srcID="13402" trgID="10345" rel="pRr" directed="false" shadow="false" column="48449" shadowCol="68291" srcRow="4224" trgRow="2111" color="EX-red" />
    <link srcID="10345" trgID="10599" rel="pRr" directed="false" shadow="false" column="48450" shadowCol="68292" srcRow="2111" trgRow="4225" color="EX-dark-orange" />
    <link srcID="13237" trgID="10345" rel="pRr" directed="false" shadow="false" column="48451" shadowCol="68293" srcRow="4231" trgRow="2111" color="EX-dark-gray-purple" />
    <link srcID="11009" trgID="10345" rel="pRr" directed="false" shadow="false" column="48452" shadowCol="68294" srcRow="4238" trgRow="2111" color="EX-cyan" />
    <link srcID="11117" trgID="10345" rel="pRr" directed="false" shadow="false" column="48453" shadowCol="68295" srcRow="4242" trgRow="2111" color="EX-yellow-orange" />
    <link srcID="12512" trgID="10345" rel="pRr" directed="false" shadow="false" column="48454" shadowCol="68296" srcRow="4245" trgRow="2111" color="EX-pure-blue" />
    <link srcID="12630" trgID="10345" rel="pRr" directed="false" shadow="false" column="48455" shadowCol="68297" srcRow="4249" trgRow="2111" color="EX-dark-yellow-green" />
    <link srcID="11182" trgID="10345" rel="pRr" directed="false" shadow="false" column="48456" shadowCol="68298" srcRow="4253" trgRow="2111" color="EX-dark-magenta" />
    <link srcID="11139" trgID="10345" rel="pRr" directed="false" shadow="false" column="48457" shadowCol="68299" srcRow="4280" trgRow="2111" color="EX-dark-green" />
    <link srcID="11790" trgID="10345" rel="pRr" directed="false" shadow="false" column="48458" shadowCol="68300" srcRow="4285" trgRow="2111" color="EX-blue-magenta" />
    <link srcID="11964" trgID="10345" rel="pRr" directed="false" shadow="false" column="48459" shadowCol="68301" srcRow="4287" trgRow="2111" color="EX-yellow-green" />
    <link srcID="12865" trgID="10345" rel="pRr" directed="false" shadow="false" column="48460" shadowCol="68302" srcRow="4296" trgRow="2111" color="EX-magenta" />
    <link srcID="12037" trgID="10345" rel="pRr" directed="false" shadow="false" column="48461" shadowCol="68303" srcRow="4299" trgRow="2111" color="EX-green" />
    <link srcID="12916" trgID="10345" rel="pRr" directed="false" shadow="false" column="48462" shadowCol="68304" srcRow="4307" trgRow="2111" color="EX-yellow" />
    <link srcID="11981" trgID="10345" rel="pRr" directed="false" shadow="false" column="48463" shadowCol="68305" srcRow="4334" trgRow="2111" color="EX-purple" />
    <link srcID="10744" trgID="10345" rel="pRr" directed="false" shadow="false" column="48464" shadowCol="68306" srcRow="4337" trgRow="2111" color="EX-dark-purple" />
    <link srcID="13638" trgID="10345" rel="pRr" directed="false" shadow="false" column="48465" shadowCol="68307" srcRow="4338" trgRow="2111" color="EX-dark-red" />
    <link srcID="11081" trgID="10345" rel="pRr" directed="false" shadow="false" column="48466" shadowCol="68308" srcRow="4344" trgRow="2111" color="EX-pale-green" />
    <link srcID="11064" trgID="10345" rel="pRr" directed="false" shadow="false" column="48467" shadowCol="68309" srcRow="4345" trgRow="2111" color="EX-pale-blue" />
    <link srcID="12966" trgID="10345" rel="pRr" directed="false" shadow="false" column="48468" shadowCol="68310" srcRow="4354" trgRow="2111" color="EX-dark-tan" />
    <link srcID="10946" trgID="10345" rel="pRr" directed="false" shadow="false" column="48469" shadowCol="68311" srcRow="4356" trgRow="2111" color="EX-pale-blue-magenta" />
    <link srcID="11834" trgID="10345" rel="pRr" directed="false" shadow="false" column="48470" shadowCol="68312" srcRow="4360" trgRow="2111" color="EX-pale-yellow orange" />
    <link srcID="13921" trgID="10345" rel="pRr" directed="false" shadow="false" column="48471" shadowCol="68313" srcRow="4367" trgRow="2111" color="EX-medium-magenta" />
    <link srcID="13165" trgID="10345" rel="pRr" directed="false" shadow="false" column="48472" shadowCol="68314" srcRow="4368" trgRow="2111" color="EX-pale-red" />
    <link srcID="11592" trgID="10345" rel="pRr" directed="false" shadow="false" column="48473" shadowCol="68315" srcRow="4374" trgRow="2111" color="EX-pale-cyan" />
    <link srcID="13613" trgID="10345" rel="pRr" directed="false" shadow="false" column="48474" shadowCol="68316" srcRow="4378" trgRow="2111" color="EX-pale-yellow-green" />
    <link srcID="13699" trgID="10345" rel="pRr" directed="false" shadow="false" column="48475" shadowCol="68317" srcRow="4379" trgRow="2111" color="EX-pale-purple" />
    <link srcID="10847" trgID="10345" rel="pRr" directed="false" shadow="false" column="48476" shadowCol="68318" srcRow="4386" trgRow="2111" color="EX-pale-magenta" />
    <link srcID="12681" trgID="10345" rel="pRr" directed="false" shadow="false" column="48477" shadowCol="68319" srcRow="4405" trgRow="2111" color="EX-pale-red-orange" />
    <link srcID="13686" trgID="10345" rel="pRr" directed="false" shadow="false" column="48478" shadowCol="68320" srcRow="4421" trgRow="2111" color="EX-blue" />
    <link srcID="13663" trgID="10345" rel="pRr" directed="false" shadow="false" column="48479" shadowCol="68321" srcRow="4432" trgRow="2111" color="EX-orange" />
    <link srcID="10345" trgID="12669" rel="pRr" directed="false" shadow="false" column="48480" shadowCol="68322" srcRow="2111" trgRow="4439" color="EX-dark-cyan" />
    <link srcID="12006" trgID="10345" rel="pRr" directed="false" shadow="false" column="48481" shadowCol="68323" srcRow="4449" trgRow="2111" color="EX-red" />
    <link srcID="13263" trgID="10345" rel="pRr" directed="false" shadow="false" column="48482" shadowCol="68324" srcRow="4457" trgRow="2111" color="EX-dark-orange" />
    <link srcID="12871" trgID="10345" rel="pRr" directed="false" shadow="false" column="48483" shadowCol="68325" srcRow="4467" trgRow="2111" color="EX-dark-gray-purple" />
    <link srcID="12679" trgID="10345" rel="pRr" directed="false" shadow="false" column="48484" shadowCol="68326" srcRow="4469" trgRow="2111" color="EX-cyan" />
    <link srcID="10345" trgID="13258" rel="pRr" directed="false" shadow="false" column="48485" shadowCol="68327" srcRow="2111" trgRow="4492" color="EX-yellow-orange" />
    <link srcID="13777" trgID="10345" rel="pRr" directed="false" shadow="false" column="48486" shadowCol="68328" srcRow="4500" trgRow="2111" color="EX-pure-blue" />
    <link srcID="10345" trgID="11220" rel="pRr" directed="false" shadow="false" column="48487" shadowCol="68329" srcRow="2111" trgRow="4508" color="EX-dark-yellow-green" />
    <link srcID="12000" trgID="10345" rel="pRr" directed="false" shadow="false" column="48488" shadowCol="68330" srcRow="4524" trgRow="2111" color="EX-dark-magenta" />
    <link srcID="12651" trgID="10345" rel="pRr" directed="false" shadow="false" column="48489" shadowCol="68331" srcRow="4535" trgRow="2111" color="EX-dark-green" />
    <link srcID="11051" trgID="10345" rel="pRr" directed="false" shadow="false" column="48490" shadowCol="68332" srcRow="4537" trgRow="2111" color="EX-blue-magenta" />
    <link srcID="11675" trgID="10345" rel="pRr" directed="false" shadow="false" column="48491" shadowCol="68333" srcRow="4550" trgRow="2111" color="EX-yellow-green" />
    <link srcID="12273" trgID="10345" rel="pRr" directed="false" shadow="false" column="48492" shadowCol="68334" srcRow="4561" trgRow="2111" color="EX-magenta" />
    <link srcID="10745" trgID="10345" rel="pRr" directed="false" shadow="false" column="48493" shadowCol="68335" srcRow="4569" trgRow="2111" color="EX-green" />
    <link srcID="10345" trgID="12042" rel="pRr" directed="false" shadow="false" column="48494" shadowCol="68336" srcRow="2111" trgRow="4576" color="EX-yellow" />
    <link srcID="11411" trgID="10345" rel="pRr" directed="false" shadow="false" column="48495" shadowCol="68337" srcRow="4585" trgRow="2111" color="EX-purple" />
    <link srcID="10848" trgID="10345" rel="pRr" directed="false" shadow="false" column="48496" shadowCol="68338" srcRow="4593" trgRow="2111" color="EX-dark-purple" />
    <link srcID="10837" trgID="10345" rel="pRr" directed="false" shadow="false" column="48497" shadowCol="68339" srcRow="4600" trgRow="2111" color="EX-dark-red" />
    <link srcID="11063" trgID="10345" rel="pRr" directed="false" shadow="false" column="48498" shadowCol="68340" srcRow="4619" trgRow="2111" color="EX-pale-green" />
    <link srcID="12911" trgID="10345" rel="pRr" directed="false" shadow="false" column="48499" shadowCol="68341" srcRow="4628" trgRow="2111" color="EX-pale-blue" />
    <link srcID="10849" trgID="10345" rel="pRr" directed="false" shadow="false" column="48500" shadowCol="68342" srcRow="4630" trgRow="2111" color="EX-dark-tan" />
    <link srcID="13265" trgID="10345" rel="pRr" directed="false" shadow="false" column="48501" shadowCol="68343" srcRow="4632" trgRow="2111" color="EX-pale-blue-magenta" />
    <link srcID="10824" trgID="10345" rel="pRr" directed="false" shadow="false" column="48502" shadowCol="68344" srcRow="4633" trgRow="2111" color="EX-pale-yellow orange" />
    <link srcID="12102" trgID="10345" rel="pRr" directed="false" shadow="false" column="48503" shadowCol="68345" srcRow="4640" trgRow="2111" color="EX-medium-magenta" />
    <link srcID="11142" trgID="10345" rel="pRr" directed="false" shadow="false" column="48504" shadowCol="68346" srcRow="4649" trgRow="2111" color="EX-pale-red" />
    <link srcID="11558" trgID="10345" rel="pRr" directed="false" shadow="false" column="48505" shadowCol="68347" srcRow="4651" trgRow="2111" color="EX-pale-cyan" />
    <link srcID="13149" trgID="10345" rel="pRr" directed="false" shadow="false" column="48506" shadowCol="68348" srcRow="4659" trgRow="2111" color="EX-pale-yellow-green" />
    <link srcID="10345" trgID="13260" rel="pRr" directed="false" shadow="false" column="48507" shadowCol="68349" srcRow="2111" trgRow="4687" color="EX-pale-purple" />
    <link srcID="12375" trgID="10345" rel="pRr" directed="false" shadow="false" column="48508" shadowCol="68350" srcRow="4700" trgRow="2111" color="EX-pale-magenta" />
    <link srcID="12476" trgID="10345" rel="pRr" directed="false" shadow="false" column="48509" shadowCol="68351" srcRow="4742" trgRow="2111" color="EX-pale-red-orange" />
    <link srcID="11110" trgID="10345" rel="pRr" directed="false" shadow="false" column="48510" shadowCol="68352" srcRow="4752" trgRow="2111" color="EX-blue" />
    <link srcID="11170" trgID="10345" rel="pRr" directed="false" shadow="false" column="48511" shadowCol="68353" srcRow="4763" trgRow="2111" color="EX-orange" />
    <link srcID="10345" trgID="13255" rel="pRr" directed="false" shadow="false" column="48512" shadowCol="68354" srcRow="2111" trgRow="4767" color="EX-dark-cyan" />
    <link srcID="10694" trgID="10345" rel="pRr" directed="false" shadow="false" column="48513" shadowCol="68355" srcRow="4769" trgRow="2111" color="EX-red" />
    <link srcID="12003" trgID="10345" rel="pRr" directed="false" shadow="false" column="48514" shadowCol="68356" srcRow="4770" trgRow="2111" color="EX-dark-orange" />
    <link srcID="11085" trgID="10345" rel="pRr" directed="false" shadow="false" column="48515" shadowCol="68357" srcRow="4774" trgRow="2111" color="EX-dark-gray-purple" />
    <link srcID="12525" trgID="10345" rel="pRr" directed="false" shadow="false" column="48516" shadowCol="68358" srcRow="4804" trgRow="2111" color="EX-cyan" />
    <link srcID="13601" trgID="10345" rel="pRr" directed="false" shadow="false" column="48517" shadowCol="68359" srcRow="4818" trgRow="2111" color="EX-yellow-orange" />
    <link srcID="12805" trgID="10345" rel="pRr" directed="false" shadow="false" column="48518" shadowCol="68360" srcRow="4826" trgRow="2111" color="EX-pure-blue" />
    <link srcID="10345" trgID="11200" rel="pRr" directed="false" shadow="false" column="48519" shadowCol="68361" srcRow="2111" trgRow="4856" color="EX-dark-yellow-green" />
    <link srcID="11017" trgID="10345" rel="pRr" directed="false" shadow="false" column="48520" shadowCol="68362" srcRow="4859" trgRow="2111" color="EX-dark-magenta" />
    <link srcID="11112" trgID="10345" rel="pRr" directed="false" shadow="false" column="48521" shadowCol="68363" srcRow="4866" trgRow="2111" color="EX-dark-green" />
    <link srcID="12851" trgID="10345" rel="pRr" directed="false" shadow="false" column="48522" shadowCol="68364" srcRow="4878" trgRow="2111" color="EX-blue-magenta" />
    <link srcID="12729" trgID="10345" rel="pRr" directed="false" shadow="false" column="48523" shadowCol="68365" srcRow="4883" trgRow="2111" color="EX-yellow-green" />
    <link srcID="13879" trgID="10345" rel="pRr" directed="false" shadow="false" column="48524" shadowCol="68366" srcRow="4899" trgRow="2111" color="EX-magenta" />
    <link srcID="12827" trgID="10345" rel="pRr" directed="false" shadow="false" column="48525" shadowCol="68367" srcRow="4950" trgRow="2111" color="EX-green" />
    <link srcID="11087" trgID="10345" rel="pRr" directed="false" shadow="false" column="48526" shadowCol="68368" srcRow="4954" trgRow="2111" color="EX-yellow" />
    <link srcID="12924" trgID="10345" rel="pRr" directed="false" shadow="false" column="48527" shadowCol="68369" srcRow="4955" trgRow="2111" color="EX-purple" />
    <link srcID="10345" trgID="10854" rel="pRr" directed="false" shadow="false" column="48528" shadowCol="68370" srcRow="2111" trgRow="4980" color="EX-dark-purple" />
    <link srcID="11799" trgID="10345" rel="pRr" directed="false" shadow="false" column="48529" shadowCol="68371" srcRow="4985" trgRow="2111" color="EX-dark-red" />
    <link srcID="10345" trgID="11482" rel="pRr" directed="false" shadow="false" column="48530" shadowCol="68372" srcRow="2111" trgRow="5002" color="EX-pale-green" />
    <link srcID="11980" trgID="10345" rel="pRr" directed="false" shadow="false" column="48531" shadowCol="68373" srcRow="5006" trgRow="2111" color="EX-pale-blue" />
    <link srcID="10825" trgID="10345" rel="pRr" directed="false" shadow="false" column="48532" shadowCol="68374" srcRow="5020" trgRow="2111" color="EX-dark-tan" />
    <link srcID="13898" trgID="10345" rel="pRr" directed="false" shadow="false" column="48533" shadowCol="68375" srcRow="5022" trgRow="2111" color="EX-pale-blue-magenta" />
    <link srcID="13005" trgID="10345" rel="pRr" directed="false" shadow="false" column="48534" shadowCol="68376" srcRow="5032" trgRow="2111" color="EX-pale-yellow orange" />
    <link srcID="13509" trgID="10345" rel="pRr" directed="false" shadow="false" column="48535" shadowCol="68377" srcRow="5048" trgRow="2111" color="EX-medium-magenta" />
    <link srcID="14018" trgID="10345" rel="pRr" directed="false" shadow="false" column="48536" shadowCol="68378" srcRow="5056" trgRow="2111" color="EX-pale-red" />
    <link srcID="12502" trgID="10345" rel="pRr" directed="false" shadow="false" column="48537" shadowCol="68379" srcRow="5073" trgRow="2111" color="EX-pale-cyan" />
    <link srcID="10756" trgID="10345" rel="pRr" directed="false" shadow="false" column="48538" shadowCol="68380" srcRow="5076" trgRow="2111" color="EX-pale-yellow-green" />
    <link srcID="10776" trgID="10345" rel="pRr" directed="false" shadow="false" column="48539" shadowCol="68381" srcRow="5077" trgRow="2111" color="EX-pale-purple" />
    <link srcID="10795" trgID="10345" rel="pRr" directed="false" shadow="false" column="48540" shadowCol="68382" srcRow="5078" trgRow="2111" color="EX-pale-magenta" />
    <link srcID="13281" trgID="10345" rel="pRr" directed="false" shadow="false" column="48541" shadowCol="68383" srcRow="5080" trgRow="2111" color="EX-pale-red-orange" />
    <link srcID="10345" trgID="10591" rel="pRr" directed="false" shadow="false" column="48542" shadowCol="68384" srcRow="2111" trgRow="5087" color="EX-blue" />
    <link srcID="13336" trgID="10345" rel="pRr" directed="false" shadow="false" column="48543" shadowCol="68385" srcRow="5127" trgRow="2111" color="EX-orange" />
    <link srcID="10345" trgID="13273" rel="pRr" directed="false" shadow="false" column="48544" shadowCol="68386" srcRow="2111" trgRow="5161" color="EX-dark-cyan" />
    <link srcID="12247" trgID="10345" rel="pRr" directed="false" shadow="false" column="48545" shadowCol="68387" srcRow="5174" trgRow="2111" color="EX-red" />
    <link srcID="14037" trgID="10345" rel="pRr" directed="false" shadow="false" column="48546" shadowCol="68388" srcRow="5178" trgRow="2111" color="EX-dark-orange" />
    <link srcID="10345" trgID="13244" rel="pRr" directed="false" shadow="false" column="48547" shadowCol="68389" srcRow="2111" trgRow="5184" color="EX-dark-gray-purple" />
    <link srcID="13953" trgID="10345" rel="pRr" directed="false" shadow="false" column="48548" shadowCol="68390" srcRow="5194" trgRow="2111" color="EX-cyan" />
    <link srcID="13132" trgID="10345" rel="pRr" directed="false" shadow="false" column="48549" shadowCol="68391" srcRow="5214" trgRow="2111" color="EX-yellow-orange" />
    <link srcID="10345" trgID="11499" rel="pRr" directed="false" shadow="false" column="48550" shadowCol="68392" srcRow="2111" trgRow="5235" color="EX-pure-blue" />
    <link srcID="13882" trgID="10345" rel="pRr" directed="false" shadow="false" column="48551" shadowCol="68393" srcRow="5253" trgRow="2111" color="EX-dark-yellow-green" />
    <link srcID="13477" trgID="10345" rel="pRr" directed="false" shadow="false" column="48552" shadowCol="68394" srcRow="5267" trgRow="2111" color="EX-dark-magenta" />
    <link srcID="11172" trgID="10345" rel="pRr" directed="false" shadow="false" column="48553" shadowCol="68395" srcRow="5269" trgRow="2111" color="EX-dark-green" />
    <link srcID="13468" trgID="10345" rel="pRr" directed="false" shadow="false" column="48554" shadowCol="68396" srcRow="5270" trgRow="2111" color="EX-blue-magenta" />
    <link srcID="10345" trgID="13243" rel="pRr" directed="false" shadow="false" column="48555" shadowCol="68397" srcRow="2111" trgRow="5273" color="EX-yellow-green" />
    <link srcID="10345" trgID="10641" rel="pRr" directed="false" shadow="false" column="48556" shadowCol="68398" srcRow="2111" trgRow="5275" color="EX-magenta" />
    <link srcID="13916" trgID="10345" rel="pRr" directed="false" shadow="false" column="48557" shadowCol="68399" srcRow="5276" trgRow="2111" color="EX-green" />
    <link srcID="10637" trgID="10345" rel="pRr" directed="false" shadow="false" column="48558" shadowCol="68400" srcRow="5279" trgRow="2111" color="EX-yellow" />
    <link srcID="11114" trgID="10345" rel="pRr" directed="false" shadow="false" column="48559" shadowCol="68401" srcRow="5280" trgRow="2111" color="EX-purple" />
    <link srcID="13305" trgID="10345" rel="pRr" directed="false" shadow="false" column="48560" shadowCol="68402" srcRow="5281" trgRow="2111" color="EX-dark-purple" />
    <link srcID="12886" trgID="10345" rel="pRr" directed="false" shadow="false" column="48561" shadowCol="68403" srcRow="5282" trgRow="2111" color="EX-dark-red" />
    <link srcID="13756" trgID="10345" rel="pRr" directed="false" shadow="false" column="48562" shadowCol="68404" srcRow="5283" trgRow="2111" color="EX-pale-green" />
    <link srcID="11404" trgID="10345" rel="pRr" directed="false" shadow="false" column="48563" shadowCol="68405" srcRow="5285" trgRow="2111" color="EX-pale-blue" />
    <link srcID="12822" trgID="10345" rel="pRr" directed="false" shadow="false" column="48564" shadowCol="68406" srcRow="5286" trgRow="2111" color="EX-dark-tan" />
    <link srcID="12811" trgID="10345" rel="pRr" directed="false" shadow="false" column="48565" shadowCol="68407" srcRow="5287" trgRow="2111" color="EX-pale-blue-magenta" />
    <link srcID="10779" trgID="10345" rel="pRr" directed="false" shadow="false" column="48566" shadowCol="68408" srcRow="5288" trgRow="2111" color="EX-pale-yellow orange" />
    <link srcID="10345" trgID="13269" rel="pRr" directed="false" shadow="false" column="48567" shadowCol="68409" srcRow="2111" trgRow="5290" color="EX-medium-magenta" />
    <link srcID="10759" trgID="10345" rel="pRr" directed="false" shadow="false" column="48568" shadowCol="68410" srcRow="5291" trgRow="2111" color="EX-pale-red" />
    <link srcID="13605" trgID="10345" rel="pRr" directed="false" shadow="false" column="48569" shadowCol="68411" srcRow="5292" trgRow="2111" color="EX-pale-cyan" />
    <link srcID="11168" trgID="10345" rel="pRr" directed="false" shadow="false" column="48570" shadowCol="68412" srcRow="5294" trgRow="2111" color="EX-pale-yellow-green" />
    <link srcID="11188" trgID="10345" rel="pRr" directed="false" shadow="false" column="48571" shadowCol="68413" srcRow="5295" trgRow="2111" color="EX-pale-purple" />
    <link srcID="12890" trgID="10345" rel="pRr" directed="false" shadow="false" column="48572" shadowCol="68414" srcRow="5298" trgRow="2111" color="EX-pale-magenta" />
    <link srcID="13890" trgID="10345" rel="pRr" directed="false" shadow="false" column="48573" shadowCol="68415" srcRow="5300" trgRow="2111" color="EX-pale-red-orange" />
    <link srcID="10685" trgID="10345" rel="pRr" directed="false" shadow="false" column="48574" shadowCol="68416" srcRow="5301" trgRow="2111" color="EX-blue" />
    <link srcID="12831" trgID="10345" rel="pRr" directed="false" shadow="false" column="48575" shadowCol="68417" srcRow="5302" trgRow="2111" color="EX-orange" />
    <link srcID="13274" trgID="10345" rel="pRr" directed="false" shadow="false" column="48576" shadowCol="68418" srcRow="5303" trgRow="2111" color="EX-dark-cyan" />
    <link srcID="10345" trgID="11476" rel="pRr" directed="false" shadow="false" column="48577" shadowCol="68419" srcRow="2111" trgRow="5311" color="EX-red" />
    <link srcID="13178" trgID="10345" rel="pRr" directed="false" shadow="false" column="48578" shadowCol="68420" srcRow="5312" trgRow="2111" color="EX-dark-orange" />
    <link srcID="10788" trgID="10345" rel="pRr" directed="false" shadow="false" column="48579" shadowCol="68421" srcRow="5315" trgRow="2111" color="EX-dark-gray-purple" />
    <link srcID="11104" trgID="10345" rel="pRr" directed="false" shadow="false" column="48580" shadowCol="68422" srcRow="5319" trgRow="2111" color="EX-cyan" />
    <link srcID="10345" trgID="11480" rel="pRr" directed="false" shadow="false" column="48581" shadowCol="68423" srcRow="2111" trgRow="5321" color="EX-yellow-orange" />
    <link srcID="12892" trgID="10345" rel="pRr" directed="false" shadow="false" column="48582" shadowCol="68424" srcRow="5325" trgRow="2111" color="EX-pure-blue" />
    <link srcID="11079" trgID="10345" rel="pRr" directed="false" shadow="false" column="48583" shadowCol="68425" srcRow="5327" trgRow="2111" color="EX-dark-yellow-green" />
    <link srcID="12320" trgID="10345" rel="pRr" directed="false" shadow="false" column="48584" shadowCol="68426" srcRow="5332" trgRow="2111" color="EX-dark-magenta" />
    <link srcID="12424" trgID="10345" rel="pRr" directed="false" shadow="false" column="48585" shadowCol="68427" srcRow="5338" trgRow="2111" color="EX-dark-green" />
    <link srcID="10811" trgID="10345" rel="pRr" directed="false" shadow="false" column="48586" shadowCol="68428" srcRow="5339" trgRow="2111" color="EX-blue-magenta" />
    <link srcID="13252" trgID="10345" rel="pRr" directed="false" shadow="false" column="48587" shadowCol="68429" srcRow="5342" trgRow="2111" color="EX-yellow-green" />
    <link srcID="11066" trgID="10345" rel="pRr" directed="false" shadow="false" column="48588" shadowCol="68430" srcRow="5346" trgRow="2111" color="EX-magenta" />
    <link srcID="11143" trgID="10345" rel="pRr" directed="false" shadow="false" column="48589" shadowCol="68431" srcRow="5347" trgRow="2111" color="EX-green" />
    <link srcID="10810" trgID="10345" rel="pRr" directed="false" shadow="false" column="48590" shadowCol="68432" srcRow="5352" trgRow="2111" color="EX-yellow" />
    <link srcID="10839" trgID="10345" rel="pRr" directed="false" shadow="false" column="48591" shadowCol="68433" srcRow="5354" trgRow="2111" color="EX-purple" />
    <link srcID="11073" trgID="10345" rel="pRr" directed="false" shadow="false" column="48592" shadowCol="68434" srcRow="5355" trgRow="2111" color="EX-dark-purple" />
    <link srcID="11123" trgID="10345" rel="pRr" directed="false" shadow="false" column="48593" shadowCol="68435" srcRow="5356" trgRow="2111" color="EX-dark-red" />
    <link srcID="10345" trgID="10633" rel="pRr" directed="false" shadow="false" column="48594" shadowCol="68436" srcRow="2111" trgRow="5360" color="EX-pale-green" />
    <link srcID="12452" trgID="10345" rel="pRr" directed="false" shadow="false" column="48595" shadowCol="68437" srcRow="5362" trgRow="2111" color="EX-pale-blue" />
    <link srcID="11115" trgID="10345" rel="pRr" directed="false" shadow="false" column="48596" shadowCol="68438" srcRow="5367" trgRow="2111" color="EX-dark-tan" />
    <link srcID="12039" trgID="10345" rel="pRr" directed="false" shadow="false" column="48597" shadowCol="68439" srcRow="5370" trgRow="2111" color="EX-pale-blue-magenta" />
    <link srcID="10731" trgID="10345" rel="pRr" directed="false" shadow="false" column="48598" shadowCol="68440" srcRow="5374" trgRow="2111" color="EX-pale-yellow orange" />
    <link srcID="11156" trgID="10345" rel="pRr" directed="false" shadow="false" column="48599" shadowCol="68441" srcRow="5382" trgRow="2111" color="EX-medium-magenta" />
    <link srcID="10766" trgID="10345" rel="pRr" directed="false" shadow="false" column="48600" shadowCol="68442" srcRow="5389" trgRow="2111" color="EX-pale-red" />
    <link srcID="11169" trgID="10345" rel="pRr" directed="false" shadow="false" column="48601" shadowCol="68443" srcRow="5394" trgRow="2111" color="EX-pale-cyan" />
    <link srcID="10345" trgID="11500" rel="pRr" directed="false" shadow="false" column="48602" shadowCol="68444" srcRow="2111" trgRow="5404" color="EX-pale-yellow-green" />
    <link srcID="13314" trgID="10345" rel="pRr" directed="false" shadow="false" column="48603" shadowCol="68445" srcRow="5409" trgRow="2111" color="EX-pale-purple" />
    <link srcID="10345" trgID="13567" rel="pRr" directed="false" shadow="false" column="48604" shadowCol="68446" srcRow="2111" trgRow="5436" color="EX-pale-magenta" />
    <link srcID="12455" trgID="10345" rel="pRr" directed="false" shadow="false" column="48605" shadowCol="68447" srcRow="5442" trgRow="2111" color="EX-pale-red-orange" />
    <link srcID="11576" trgID="10345" rel="pRr" directed="false" shadow="false" column="48606" shadowCol="68448" srcRow="5488" trgRow="2111" color="EX-blue" />
    <link srcID="13789" trgID="10345" rel="pRr" directed="false" shadow="false" column="48607" shadowCol="68449" srcRow="5557" trgRow="2111" color="EX-orange" />
    <link srcID="10345" trgID="13271" rel="pRr" directed="false" shadow="false" column="48608" shadowCol="68450" srcRow="2111" trgRow="5558" color="EX-dark-cyan" />
    <link srcID="12870" trgID="10345" rel="pRr" directed="false" shadow="false" column="48609" shadowCol="68451" srcRow="5611" trgRow="2111" color="EX-red" />
    <link srcID="12965" trgID="10345" rel="pRr" directed="false" shadow="false" column="48610" shadowCol="68452" srcRow="5774" trgRow="2111" color="EX-dark-orange" />
    <link srcID="12867" trgID="10345" rel="pRr" directed="false" shadow="false" column="48611" shadowCol="68453" srcRow="5775" trgRow="2111" color="EX-dark-gray-purple" />
    <link srcID="8594" trgID="10963" rel="pRr" directed="false" shadow="false" column="48612" shadowCol="68454" srcRow="2112" trgRow="3321" color="EX-cyan" />
    <link srcID="10976" trgID="8594" rel="pRr" directed="false" shadow="false" column="48613" shadowCol="68455" srcRow="3337" trgRow="2112" color="EX-yellow-orange" />
    <link srcID="11667" trgID="8594" rel="pRr" directed="false" shadow="false" column="48614" shadowCol="68456" srcRow="3342" trgRow="2112" color="EX-pure-blue" />
    <link srcID="10704" trgID="8594" rel="pRr" directed="false" shadow="false" column="48615" shadowCol="68457" srcRow="3352" trgRow="2112" color="EX-dark-yellow-green" />
    <link srcID="8594" trgID="13840" rel="pRr" directed="false" shadow="false" column="48616" shadowCol="68458" srcRow="2112" trgRow="3353" color="EX-dark-magenta" />
    <link srcID="11024" trgID="8594" rel="pRr" directed="false" shadow="false" column="48617" shadowCol="68459" srcRow="3377" trgRow="2112" color="EX-dark-green" />
    <link srcID="8594" trgID="11089" rel="pRr" directed="false" shadow="false" column="48618" shadowCol="68460" srcRow="2112" trgRow="3729" color="EX-blue-magenta" />
    <link srcID="13829" trgID="8594" rel="pRr" directed="false" shadow="false" column="48619" shadowCol="68461" srcRow="4029" trgRow="2112" color="EX-yellow-green" />
    <link srcID="8594" trgID="13891" rel="pRr" directed="false" shadow="false" column="48620" shadowCol="68462" srcRow="2112" trgRow="4030" color="EX-magenta" />
    <link srcID="13164" trgID="8594" rel="pRr" directed="false" shadow="false" column="48621" shadowCol="68463" srcRow="4178" trgRow="2112" color="EX-green" />
    <link srcID="8594" trgID="13826" rel="pRr" directed="false" shadow="false" column="48622" shadowCol="68464" srcRow="2112" trgRow="4499" color="EX-yellow" />
    <link srcID="8594" trgID="10950" rel="pRr" directed="false" shadow="false" column="48623" shadowCol="68465" srcRow="2112" trgRow="4723" color="EX-purple" />
    <link srcID="11897" trgID="8594" rel="pRr" directed="false" shadow="false" column="48624" shadowCol="68466" srcRow="4798" trgRow="2112" color="EX-dark-purple" />
    <link srcID="8594" trgID="13249" rel="pRr" directed="false" shadow="false" column="48625" shadowCol="68467" srcRow="2112" trgRow="5266" color="EX-dark-red" />
    <link srcID="9273" trgID="10963" rel="pRr" directed="false" shadow="false" column="48626" shadowCol="68468" srcRow="2113" trgRow="3321" color="EX-pale-green" />
    <link srcID="9273" trgID="10708" rel="pRr" directed="false" shadow="false" column="48627" shadowCol="68469" srcRow="2113" trgRow="3326" color="EX-pale-blue" />
    <link srcID="10976" trgID="9273" rel="pRr" directed="false" shadow="false" column="48628" shadowCol="68470" srcRow="3337" trgRow="2113" color="EX-dark-tan" />
    <link srcID="10704" trgID="9273" rel="pRr" directed="false" shadow="false" column="48629" shadowCol="68471" srcRow="3352" trgRow="2113" color="EX-pale-blue-magenta" />
    <link srcID="9273" trgID="13840" rel="pRr" directed="false" shadow="false" column="48630" shadowCol="68472" srcRow="2113" trgRow="3353" color="EX-pale-yellow orange" />
    <link srcID="11024" trgID="9273" rel="pRr" directed="false" shadow="false" column="48631" shadowCol="68473" srcRow="3377" trgRow="2113" color="EX-medium-magenta" />
    <link srcID="9273" trgID="11900" rel="pRr" directed="false" shadow="false" column="48632" shadowCol="68474" srcRow="2113" trgRow="3378" color="EX-pale-red" />
    <link srcID="11523" trgID="9273" rel="pRr" directed="false" shadow="false" column="48633" shadowCol="68475" srcRow="3425" trgRow="2113" color="EX-pale-cyan" />
    <link srcID="11019" trgID="9273" rel="pRr" directed="false" shadow="false" column="48634" shadowCol="68476" srcRow="3436" trgRow="2113" color="EX-pale-yellow-green" />
    <link srcID="12248" trgID="9273" rel="pRr" directed="false" shadow="false" column="48635" shadowCol="68477" srcRow="3514" trgRow="2113" color="EX-pale-purple" />
    <link srcID="9273" trgID="13300" rel="pRr" directed="false" shadow="false" column="48636" shadowCol="68478" srcRow="2113" trgRow="3916" color="EX-pale-magenta" />
    <link srcID="10991" trgID="9273" rel="pRr" directed="false" shadow="false" column="48637" shadowCol="68479" srcRow="3989" trgRow="2113" color="EX-pale-red-orange" />
    <link srcID="9273" trgID="10618" rel="pRr" directed="false" shadow="false" column="48638" shadowCol="68480" srcRow="2113" trgRow="4152" color="EX-blue" />
    <link srcID="11938" trgID="9273" rel="pRr" directed="false" shadow="false" column="48639" shadowCol="68481" srcRow="4276" trgRow="2113" color="EX-orange" />
    <link srcID="10615" trgID="9273" rel="pRr" directed="false" shadow="false" column="48640" shadowCol="68482" srcRow="4779" trgRow="2113" color="EX-dark-cyan" />
    <link srcID="12788" trgID="9273" rel="pRr" directed="false" shadow="false" column="48641" shadowCol="68483" srcRow="4884" trgRow="2113" color="EX-red" />
    <link srcID="9273" trgID="12380" rel="pRr" directed="false" shadow="false" column="48642" shadowCol="68484" srcRow="2113" trgRow="4915" color="EX-dark-orange" />
    <link srcID="10735" trgID="9273" rel="pRr" directed="false" shadow="false" column="48643" shadowCol="68485" srcRow="4960" trgRow="2113" color="EX-dark-gray-purple" />
    <link srcID="9273" trgID="13249" rel="pRr" directed="false" shadow="false" column="48644" shadowCol="68486" srcRow="2113" trgRow="5266" color="EX-cyan" />
    <link srcID="12455" trgID="9273" rel="pRr" directed="false" shadow="false" column="48645" shadowCol="68487" srcRow="5442" trgRow="2113" color="EX-yellow-orange" />
    <link srcID="9273" trgID="11669" rel="pRr" directed="false" shadow="false" column="48646" shadowCol="68488" srcRow="2113" trgRow="5577" color="EX-pure-blue" />
    <link srcID="10684" trgID="10375" rel="pRr" directed="false" shadow="false" column="48647" shadowCol="68489" srcRow="3317" trgRow="2114" color="EX-dark-yellow-green" />
    <link srcID="10375" trgID="10709" rel="pRr" directed="false" shadow="false" column="48648" shadowCol="68490" srcRow="2114" trgRow="3318" color="EX-dark-magenta" />
    <link srcID="10375" trgID="10683" rel="pRr" directed="false" shadow="false" column="48649" shadowCol="68491" srcRow="2114" trgRow="3320" color="EX-dark-green" />
    <link srcID="10375" trgID="10963" rel="pRr" directed="false" shadow="false" column="48650" shadowCol="68492" srcRow="2114" trgRow="3321" color="EX-blue-magenta" />
    <link srcID="10375" trgID="10708" rel="pRr" directed="false" shadow="false" column="48651" shadowCol="68493" srcRow="2114" trgRow="3326" color="EX-yellow-green" />
    <link srcID="10976" trgID="10375" rel="pRr" directed="false" shadow="false" column="48652" shadowCol="68494" srcRow="3337" trgRow="2114" color="EX-magenta" />
    <link srcID="10704" trgID="10375" rel="pRr" directed="false" shadow="false" column="48653" shadowCol="68495" srcRow="3352" trgRow="2114" color="EX-green" />
    <link srcID="10375" trgID="12900" rel="pRr" directed="false" shadow="false" column="48654" shadowCol="68496" srcRow="2114" trgRow="3443" color="EX-yellow" />
    <link srcID="10661" trgID="10375" rel="pRr" directed="false" shadow="false" column="48655" shadowCol="68497" srcRow="3446" trgRow="2114" color="EX-purple" />
    <link srcID="13046" trgID="10375" rel="pRr" directed="false" shadow="false" column="48656" shadowCol="68498" srcRow="3447" trgRow="2114" color="EX-dark-purple" />
    <link srcID="10375" trgID="12248" rel="pRr" directed="false" shadow="false" column="48657" shadowCol="68499" srcRow="2114" trgRow="3514" color="EX-dark-red" />
    <link srcID="10375" trgID="13160" rel="pRr" directed="false" shadow="false" column="48658" shadowCol="68500" srcRow="2114" trgRow="3529" color="EX-pale-green" />
    <link srcID="10375" trgID="13610" rel="pRr" directed="false" shadow="false" column="48659" shadowCol="68501" srcRow="2114" trgRow="3532" color="EX-pale-blue" />
    <link srcID="10375" trgID="11422" rel="pRr" directed="false" shadow="false" column="48660" shadowCol="68502" srcRow="2114" trgRow="3672" color="EX-dark-tan" />
    <link srcID="10375" trgID="12440" rel="pRr" directed="false" shadow="false" column="48661" shadowCol="68503" srcRow="2114" trgRow="3770" color="EX-pale-blue-magenta" />
    <link srcID="10375" trgID="10643" rel="pRr" directed="false" shadow="false" column="48662" shadowCol="68504" srcRow="2114" trgRow="3771" color="EX-pale-yellow orange" />
    <link srcID="12793" trgID="10375" rel="pRr" directed="false" shadow="false" column="48663" shadowCol="68505" srcRow="3836" trgRow="2114" color="EX-medium-magenta" />
    <link srcID="10375" trgID="12770" rel="pRr" directed="false" shadow="false" column="48664" shadowCol="68506" srcRow="2114" trgRow="3904" color="EX-pale-red" />
    <link srcID="10375" trgID="13300" rel="pRr" directed="false" shadow="false" column="48665" shadowCol="68507" srcRow="2114" trgRow="3916" color="EX-pale-cyan" />
    <link srcID="10992" trgID="10375" rel="pRr" directed="false" shadow="false" column="48666" shadowCol="68508" srcRow="3930" trgRow="2114" color="EX-pale-yellow-green" />
    <link srcID="10375" trgID="10678" rel="pRr" directed="false" shadow="false" column="48667" shadowCol="68509" srcRow="2114" trgRow="3979" color="EX-pale-purple" />
    <link srcID="10375" trgID="10803" rel="pRr" directed="false" shadow="false" column="48668" shadowCol="68510" srcRow="2114" trgRow="4100" color="EX-pale-magenta" />
    <link srcID="13164" trgID="10375" rel="pRr" directed="false" shadow="false" column="48669" shadowCol="68511" srcRow="4178" trgRow="2114" color="EX-pale-red-orange" />
    <link srcID="10375" trgID="11374" rel="pRr" directed="false" shadow="false" column="48670" shadowCol="68512" srcRow="2114" trgRow="4760" color="EX-blue" />
    <link srcID="10990" trgID="10375" rel="pRr" directed="false" shadow="false" column="48671" shadowCol="68513" srcRow="4931" trgRow="2114" color="EX-orange" />
    <link srcID="10375" trgID="10735" rel="pRr" directed="false" shadow="false" column="48672" shadowCol="68514" srcRow="2114" trgRow="4960" color="EX-dark-cyan" />
    <link srcID="10375" trgID="12115" rel="pRr" directed="false" shadow="false" column="48673" shadowCol="68515" srcRow="2114" trgRow="5106" color="EX-red" />
    <link srcID="10375" trgID="13249" rel="pRr" directed="false" shadow="false" column="48674" shadowCol="68516" srcRow="2114" trgRow="5266" color="EX-dark-orange" />
    <link srcID="10683" trgID="9269" rel="pRr" directed="false" shadow="false" column="48675" shadowCol="68517" srcRow="3320" trgRow="2115" color="EX-dark-gray-purple" />
    <link srcID="9269" trgID="10963" rel="pRr" directed="false" shadow="false" column="48676" shadowCol="68518" srcRow="2115" trgRow="3321" color="EX-cyan" />
    <link srcID="10976" trgID="9269" rel="pRr" directed="false" shadow="false" column="48677" shadowCol="68519" srcRow="3337" trgRow="2115" color="EX-yellow-orange" />
    <link srcID="10704" trgID="9269" rel="pRr" directed="false" shadow="false" column="48678" shadowCol="68520" srcRow="3352" trgRow="2115" color="EX-pure-blue" />
    <link srcID="11024" trgID="9269" rel="pRr" directed="false" shadow="false" column="48679" shadowCol="68521" srcRow="3377" trgRow="2115" color="EX-dark-yellow-green" />
    <link srcID="10710" trgID="9269" rel="pRr" directed="false" shadow="false" column="48680" shadowCol="68522" srcRow="3401" trgRow="2115" color="EX-dark-magenta" />
    <link srcID="9269" trgID="12796" rel="pRr" directed="false" shadow="false" column="48681" shadowCol="68523" srcRow="2115" trgRow="3404" color="EX-dark-green" />
    <link srcID="12248" trgID="9269" rel="pRr" directed="false" shadow="false" column="48682" shadowCol="68524" srcRow="3514" trgRow="2115" color="EX-blue-magenta" />
    <link srcID="12122" trgID="9269" rel="pRr" directed="false" shadow="false" column="48683" shadowCol="68525" srcRow="3758" trgRow="2115" color="EX-yellow-green" />
    <link srcID="13164" trgID="9269" rel="pRr" directed="false" shadow="false" column="48684" shadowCol="68526" srcRow="4178" trgRow="2115" color="EX-magenta" />
    <link srcID="9269" trgID="10950" rel="pRr" directed="false" shadow="false" column="48685" shadowCol="68527" srcRow="2115" trgRow="4723" color="EX-green" />
    <link srcID="9269" trgID="11017" rel="pRr" directed="false" shadow="false" column="48686" shadowCol="68528" srcRow="2115" trgRow="4859" color="EX-yellow" />
    <link srcID="9269" trgID="13249" rel="pRr" directed="false" shadow="false" column="48687" shadowCol="68529" srcRow="2115" trgRow="5266" color="EX-purple" />
    <link srcID="9269" trgID="10641" rel="pRr" directed="false" shadow="false" column="48688" shadowCol="68530" srcRow="2115" trgRow="5275" color="EX-dark-purple" />
    <link srcID="10684" trgID="8453" rel="pRr" directed="false" shadow="false" column="48689" shadowCol="68531" srcRow="3317" trgRow="2116" color="EX-dark-red" />
    <link srcID="8453" trgID="10709" rel="pRr" directed="false" shadow="false" column="48690" shadowCol="68532" srcRow="2116" trgRow="3318" color="EX-pale-green" />
    <link srcID="8453" trgID="10683" rel="pRr" directed="false" shadow="false" column="48691" shadowCol="68533" srcRow="2116" trgRow="3320" color="EX-pale-blue" />
    <link srcID="8453" trgID="10963" rel="pRr" directed="false" shadow="false" column="48692" shadowCol="68534" srcRow="2116" trgRow="3321" color="EX-dark-tan" />
    <link srcID="8453" trgID="10708" rel="pRr" directed="false" shadow="false" column="48693" shadowCol="68535" srcRow="2116" trgRow="3326" color="EX-pale-blue-magenta" />
    <link srcID="10976" trgID="8453" rel="pRr" directed="false" shadow="false" column="48694" shadowCol="68536" srcRow="3337" trgRow="2116" color="EX-pale-yellow orange" />
    <link srcID="11682" trgID="8453" rel="pRr" directed="false" shadow="false" column="48695" shadowCol="68537" srcRow="3339" trgRow="2116" color="EX-medium-magenta" />
    <link srcID="10704" trgID="8453" rel="pRr" directed="false" shadow="false" column="48696" shadowCol="68538" srcRow="3352" trgRow="2116" color="EX-pale-red" />
    <link srcID="11024" trgID="8453" rel="pRr" directed="false" shadow="false" column="48697" shadowCol="68539" srcRow="3377" trgRow="2116" color="EX-pale-cyan" />
    <link srcID="10710" trgID="8453" rel="pRr" directed="false" shadow="false" column="48698" shadowCol="68540" srcRow="3401" trgRow="2116" color="EX-pale-yellow-green" />
    <link srcID="12025" trgID="8453" rel="pRr" directed="false" shadow="false" column="48699" shadowCol="68541" srcRow="3510" trgRow="2116" color="EX-pale-purple" />
    <link srcID="12248" trgID="8453" rel="pRr" directed="false" shadow="false" column="48700" shadowCol="68542" srcRow="3514" trgRow="2116" color="EX-pale-magenta" />
    <link srcID="8453" trgID="13238" rel="pRr" directed="false" shadow="false" column="48701" shadowCol="68543" srcRow="2116" trgRow="3531" color="EX-pale-red-orange" />
    <link srcID="8453" trgID="11997" rel="pRr" directed="false" shadow="false" column="48702" shadowCol="68544" srcRow="2116" trgRow="3614" color="EX-blue" />
    <link srcID="8453" trgID="13300" rel="pRr" directed="false" shadow="false" column="48703" shadowCol="68545" srcRow="2116" trgRow="3916" color="EX-orange" />
    <link srcID="8453" trgID="11581" rel="pRr" directed="false" shadow="false" column="48704" shadowCol="68546" srcRow="2116" trgRow="4161" color="EX-dark-cyan" />
    <link srcID="8453" trgID="11197" rel="pRr" directed="false" shadow="false" column="48705" shadowCol="68547" srcRow="2116" trgRow="4267" color="EX-red" />
    <link srcID="10735" trgID="8453" rel="pRr" directed="false" shadow="false" column="48706" shadowCol="68548" srcRow="4960" trgRow="2116" color="EX-dark-orange" />
    <link srcID="8453" trgID="10889" rel="pRr" directed="false" shadow="false" column="48707" shadowCol="68549" srcRow="2116" trgRow="5197" color="EX-dark-gray-purple" />
    <link srcID="9822" trgID="10683" rel="pRr" directed="false" shadow="false" column="48708" shadowCol="68550" srcRow="2117" trgRow="3320" color="EX-cyan" />
    <link srcID="9822" trgID="10963" rel="pRr" directed="false" shadow="false" column="48709" shadowCol="68551" srcRow="2117" trgRow="3321" color="EX-yellow-orange" />
    <link srcID="9822" trgID="10708" rel="pRr" directed="false" shadow="false" column="48710" shadowCol="68552" srcRow="2117" trgRow="3326" color="EX-pure-blue" />
    <link srcID="10976" trgID="9822" rel="pRr" directed="false" shadow="false" column="48711" shadowCol="68553" srcRow="3337" trgRow="2117" color="EX-dark-yellow-green" />
    <link srcID="12236" trgID="9822" rel="pRr" directed="false" shadow="false" column="48712" shadowCol="68554" srcRow="3717" trgRow="2117" color="EX-dark-magenta" />
    <link srcID="9822" trgID="11421" rel="pRr" directed="false" shadow="false" column="48713" shadowCol="68555" srcRow="2117" trgRow="3766" color="EX-dark-green" />
    <link srcID="9822" trgID="10629" rel="pRr" directed="false" shadow="false" column="48714" shadowCol="68556" srcRow="2117" trgRow="3767" color="EX-blue-magenta" />
    <link srcID="9822" trgID="12962" rel="pRr" directed="false" shadow="false" column="48715" shadowCol="68557" srcRow="2117" trgRow="4009" color="EX-yellow-green" />
    <link srcID="13164" trgID="9822" rel="pRr" directed="false" shadow="false" column="48716" shadowCol="68558" srcRow="4178" trgRow="2117" color="EX-magenta" />
    <link srcID="9822" trgID="12435" rel="pRr" directed="false" shadow="false" column="48717" shadowCol="68559" srcRow="2117" trgRow="4472" color="EX-green" />
    <link srcID="9822" trgID="12901" rel="pRr" directed="false" shadow="false" column="48718" shadowCol="68560" srcRow="2117" trgRow="4621" color="EX-yellow" />
    <link srcID="9822" trgID="10950" rel="pRr" directed="false" shadow="false" column="48719" shadowCol="68561" srcRow="2117" trgRow="4723" color="EX-purple" />
    <link srcID="10615" trgID="9822" rel="pRr" directed="false" shadow="false" column="48720" shadowCol="68562" srcRow="4779" trgRow="2117" color="EX-dark-purple" />
    <link srcID="9822" trgID="12729" rel="pRr" directed="false" shadow="false" column="48721" shadowCol="68563" srcRow="2117" trgRow="4883" color="EX-dark-red" />
    <link srcID="9822" trgID="13956" rel="pRr" directed="false" shadow="false" column="48722" shadowCol="68564" srcRow="2117" trgRow="5152" color="EX-pale-green" />
    <link srcID="12447" trgID="9822" rel="pRr" directed="false" shadow="false" column="48723" shadowCol="68565" srcRow="5225" trgRow="2117" color="EX-pale-blue" />
    <link srcID="9822" trgID="12287" rel="pRr" directed="false" shadow="false" column="48724" shadowCol="68566" srcRow="2117" trgRow="5467" color="EX-dark-tan" />
    <link srcID="10683" trgID="9262" rel="pRr" directed="false" shadow="false" column="48725" shadowCol="68567" srcRow="3320" trgRow="2118" color="EX-pale-blue-magenta" />
    <link srcID="10963" trgID="9262" rel="pRr" directed="false" shadow="false" column="48726" shadowCol="68568" srcRow="3321" trgRow="2118" color="EX-pale-yellow orange" />
    <link srcID="11890" trgID="9262" rel="pRr" directed="false" shadow="false" column="48727" shadowCol="68569" srcRow="3329" trgRow="2118" color="EX-medium-magenta" />
    <link srcID="10704" trgID="9262" rel="pRr" directed="false" shadow="false" column="48728" shadowCol="68570" srcRow="3352" trgRow="2118" color="EX-pale-red" />
    <link srcID="11024" trgID="9262" rel="pRr" directed="false" shadow="false" column="48729" shadowCol="68571" srcRow="3377" trgRow="2118" color="EX-pale-cyan" />
    <link srcID="10668" trgID="9262" rel="pRr" directed="false" shadow="false" column="48730" shadowCol="68572" srcRow="4076" trgRow="2118" color="EX-pale-yellow-green" />
    <link srcID="10592" trgID="9262" rel="pRr" directed="false" shadow="false" column="48731" shadowCol="68573" srcRow="4359" trgRow="2118" color="EX-pale-purple" />
    <link srcID="11640" trgID="9262" rel="pRr" directed="false" shadow="false" column="48732" shadowCol="68574" srcRow="5176" trgRow="2118" color="EX-pale-magenta" />
    <link srcID="10684" trgID="9699" rel="pRr" directed="false" shadow="false" column="48733" shadowCol="68575" srcRow="3317" trgRow="2119" color="EX-pale-red-orange" />
    <link srcID="9699" trgID="10709" rel="pRr" directed="false" shadow="false" column="48734" shadowCol="68576" srcRow="2119" trgRow="3318" color="EX-blue" />
    <link srcID="10683" trgID="9699" rel="pRr" directed="false" shadow="false" column="48735" shadowCol="68577" srcRow="3320" trgRow="2119" color="EX-orange" />
    <link srcID="9699" trgID="10963" rel="pRr" directed="false" shadow="false" column="48736" shadowCol="68578" srcRow="2119" trgRow="3321" color="EX-dark-cyan" />
    <link srcID="10976" trgID="9699" rel="pRr" directed="false" shadow="false" column="48737" shadowCol="68579" srcRow="3337" trgRow="2119" color="EX-red" />
    <link srcID="10704" trgID="9699" rel="pRr" directed="false" shadow="false" column="48738" shadowCol="68580" srcRow="3352" trgRow="2119" color="EX-dark-orange" />
    <link srcID="11024" trgID="9699" rel="pRr" directed="false" shadow="false" column="48739" shadowCol="68581" srcRow="3377" trgRow="2119" color="EX-dark-gray-purple" />
    <link srcID="10710" trgID="9699" rel="pRr" directed="false" shadow="false" column="48740" shadowCol="68582" srcRow="3401" trgRow="2119" color="EX-cyan" />
    <link srcID="9699" trgID="11016" rel="pRr" directed="false" shadow="false" column="48741" shadowCol="68583" srcRow="2119" trgRow="3456" color="EX-yellow-orange" />
    <link srcID="11032" trgID="9699" rel="pRr" directed="false" shadow="false" column="48742" shadowCol="68584" srcRow="3457" trgRow="2119" color="EX-pure-blue" />
    <link srcID="13164" trgID="9699" rel="pRr" directed="false" shadow="false" column="48743" shadowCol="68585" srcRow="4178" trgRow="2119" color="EX-dark-yellow-green" />
    <link srcID="11632" trgID="9699" rel="pRr" directed="false" shadow="false" column="48744" shadowCol="68586" srcRow="5121" trgRow="2119" color="EX-dark-magenta" />
    <link srcID="9699" trgID="13658" rel="pRr" directed="false" shadow="false" column="48745" shadowCol="68587" srcRow="2119" trgRow="5155" color="EX-dark-green" />
    <link srcID="12447" trgID="9699" rel="pRr" directed="false" shadow="false" column="48746" shadowCol="68588" srcRow="5225" trgRow="2119" color="EX-blue-magenta" />
    <link srcID="10459" trgID="10964" rel="pRr" directed="false" shadow="false" column="48747" shadowCol="68589" srcRow="2120" trgRow="3348" color="EX-yellow-green" />
    <link srcID="10873" trgID="10459" rel="pRr" directed="false" shadow="false" column="48748" shadowCol="68590" srcRow="3449" trgRow="2120" color="EX-magenta" />
    <link srcID="11990" trgID="10459" rel="pRr" directed="false" shadow="false" column="48749" shadowCol="68591" srcRow="3463" trgRow="2120" color="EX-green" />
    <link srcID="11053" trgID="10459" rel="pRr" directed="false" shadow="false" column="48750" shadowCol="68592" srcRow="3637" trgRow="2120" color="EX-yellow" />
    <link srcID="11898" trgID="10459" rel="pRr" directed="false" shadow="false" column="48751" shadowCol="68593" srcRow="3688" trgRow="2120" color="EX-purple" />
    <link srcID="13695" trgID="10459" rel="pRr" directed="false" shadow="false" column="48752" shadowCol="68594" srcRow="3694" trgRow="2120" color="EX-dark-purple" />
    <link srcID="13599" trgID="10459" rel="pRr" directed="false" shadow="false" column="48753" shadowCol="68595" srcRow="3697" trgRow="2120" color="EX-dark-red" />
    <link srcID="10459" trgID="11440" rel="pRr" directed="false" shadow="false" column="48754" shadowCol="68596" srcRow="2120" trgRow="3757" color="EX-pale-green" />
    <link srcID="10459" trgID="11361" rel="pRr" directed="false" shadow="false" column="48755" shadowCol="68597" srcRow="2120" trgRow="3805" color="EX-pale-blue" />
    <link srcID="11986" trgID="10459" rel="pRr" directed="false" shadow="false" column="48756" shadowCol="68598" srcRow="3806" trgRow="2120" color="EX-dark-tan" />
    <link srcID="11490" trgID="10459" rel="pRr" directed="false" shadow="false" column="48757" shadowCol="68599" srcRow="3886" trgRow="2120" color="EX-pale-blue-magenta" />
    <link srcID="13179" trgID="10459" rel="pRr" directed="false" shadow="false" column="48758" shadowCol="68600" srcRow="4005" trgRow="2120" color="EX-pale-yellow orange" />
    <link srcID="10621" trgID="10459" rel="pRr" directed="false" shadow="false" column="48759" shadowCol="68601" srcRow="4145" trgRow="2120" color="EX-medium-magenta" />
    <link srcID="10459" trgID="11514" rel="pRr" directed="false" shadow="false" column="48760" shadowCol="68602" srcRow="2120" trgRow="4624" color="EX-pale-red" />
    <link srcID="11513" trgID="10459" rel="pRr" directed="false" shadow="false" column="48761" shadowCol="68603" srcRow="4791" trgRow="2120" color="EX-pale-cyan" />
    <link srcID="11563" trgID="10459" rel="pRr" directed="false" shadow="false" column="48762" shadowCol="68604" srcRow="4847" trgRow="2120" color="EX-pale-yellow-green" />
    <link srcID="11118" trgID="10459" rel="pRr" directed="false" shadow="false" column="48763" shadowCol="68605" srcRow="5250" trgRow="2120" color="EX-pale-purple" />
    <link srcID="10683" trgID="9581" rel="pRr" directed="false" shadow="false" column="48764" shadowCol="68606" srcRow="3320" trgRow="2121" color="EX-pale-magenta" />
    <link srcID="9581" trgID="10680" rel="pRr" directed="false" shadow="false" column="48765" shadowCol="68607" srcRow="2121" trgRow="3328" color="EX-pale-red-orange" />
    <link srcID="9581" trgID="11103" rel="pRr" directed="false" shadow="false" column="48766" shadowCol="68608" srcRow="2121" trgRow="3650" color="EX-blue" />
    <link srcID="11694" trgID="9581" rel="pRr" directed="false" shadow="false" column="48767" shadowCol="68609" srcRow="3668" trgRow="2121" color="EX-orange" />
    <link srcID="9581" trgID="11003" rel="pRr" directed="false" shadow="false" column="48768" shadowCol="68610" srcRow="2121" trgRow="4109" color="EX-dark-cyan" />
    <link srcID="12333" trgID="9581" rel="pRr" directed="false" shadow="false" column="48769" shadowCol="68611" srcRow="4536" trgRow="2121" color="EX-red" />
    <link srcID="9581" trgID="12273" rel="pRr" directed="false" shadow="false" column="48770" shadowCol="68612" srcRow="2121" trgRow="4561" color="EX-dark-orange" />
    <link srcID="10683" trgID="9777" rel="pRr" directed="false" shadow="false" column="48771" shadowCol="68613" srcRow="3320" trgRow="2122" color="EX-dark-gray-purple" />
    <link srcID="11810" trgID="9777" rel="pRr" directed="false" shadow="false" column="48772" shadowCol="68614" srcRow="3323" trgRow="2122" color="EX-cyan" />
    <link srcID="13902" trgID="9777" rel="pRr" directed="false" shadow="false" column="48773" shadowCol="68615" srcRow="3336" trgRow="2122" color="EX-yellow-orange" />
    <link srcID="10704" trgID="9777" rel="pRr" directed="false" shadow="false" column="48774" shadowCol="68616" srcRow="3352" trgRow="2122" color="EX-pure-blue" />
    <link srcID="10710" trgID="9777" rel="pRr" directed="false" shadow="false" column="48775" shadowCol="68617" srcRow="3401" trgRow="2122" color="EX-dark-yellow-green" />
    <link srcID="9777" trgID="11224" rel="pRr" directed="false" shadow="false" column="48776" shadowCol="68618" srcRow="2122" trgRow="3402" color="EX-dark-magenta" />
    <link srcID="9777" trgID="10647" rel="pRr" directed="false" shadow="false" column="48777" shadowCol="68619" srcRow="2122" trgRow="3407" color="EX-dark-green" />
    <link srcID="11202" trgID="9777" rel="pRr" directed="false" shadow="false" column="48778" shadowCol="68620" srcRow="3410" trgRow="2122" color="EX-blue-magenta" />
    <link srcID="11369" trgID="9777" rel="pRr" directed="false" shadow="false" column="48779" shadowCol="68621" srcRow="3412" trgRow="2122" color="EX-yellow-green" />
    <link srcID="9777" trgID="12919" rel="pRr" directed="false" shadow="false" column="48780" shadowCol="68622" srcRow="2122" trgRow="3413" color="EX-magenta" />
    <link srcID="9777" trgID="11225" rel="pRr" directed="false" shadow="false" column="48781" shadowCol="68623" srcRow="2122" trgRow="3415" color="EX-green" />
    <link srcID="9777" trgID="12716" rel="pRr" directed="false" shadow="false" column="48782" shadowCol="68624" srcRow="2122" trgRow="3416" color="EX-yellow" />
    <link srcID="9777" trgID="11779" rel="pRr" directed="false" shadow="false" column="48783" shadowCol="68625" srcRow="2122" trgRow="3417" color="EX-purple" />
    <link srcID="9777" trgID="13245" rel="pRr" directed="false" shadow="false" column="48784" shadowCol="68626" srcRow="2122" trgRow="3419" color="EX-dark-purple" />
    <link srcID="13386" trgID="9777" rel="pRr" directed="false" shadow="false" column="48785" shadowCol="68627" srcRow="3421" trgRow="2122" color="EX-dark-red" />
    <link srcID="9777" trgID="12777" rel="pRr" directed="false" shadow="false" column="48786" shadowCol="68628" srcRow="2122" trgRow="3433" color="EX-pale-green" />
    <link srcID="9777" trgID="11880" rel="pRr" directed="false" shadow="false" column="48787" shadowCol="68629" srcRow="2122" trgRow="3452" color="EX-pale-blue" />
    <link srcID="9777" trgID="11192" rel="pRr" directed="false" shadow="false" column="48788" shadowCol="68630" srcRow="2122" trgRow="3455" color="EX-dark-tan" />
    <link srcID="10959" trgID="9777" rel="pRr" directed="false" shadow="false" column="48789" shadowCol="68631" srcRow="3567" trgRow="2122" color="EX-pale-blue-magenta" />
    <link srcID="9777" trgID="12756" rel="pRr" directed="false" shadow="false" column="48790" shadowCol="68632" srcRow="2122" trgRow="3634" color="EX-pale-yellow orange" />
    <link srcID="9777" trgID="12440" rel="pRr" directed="false" shadow="false" column="48791" shadowCol="68633" srcRow="2122" trgRow="3770" color="EX-medium-magenta" />
    <link srcID="9777" trgID="10966" rel="pRr" directed="false" shadow="false" column="48792" shadowCol="68634" srcRow="2122" trgRow="3774" color="EX-pale-red" />
    <link srcID="9777" trgID="13764" rel="pRr" directed="false" shadow="false" column="48793" shadowCol="68635" srcRow="2122" trgRow="3787" color="EX-pale-cyan" />
    <link srcID="9777" trgID="10627" rel="pRr" directed="false" shadow="false" column="48794" shadowCol="68636" srcRow="2122" trgRow="3810" color="EX-pale-yellow-green" />
    <link srcID="13914" trgID="9777" rel="pRr" directed="false" shadow="false" column="48795" shadowCol="68637" srcRow="4060" trgRow="2122" color="EX-pale-purple" />
    <link srcID="13293" trgID="9777" rel="pRr" directed="false" shadow="false" column="48796" shadowCol="68638" srcRow="4189" trgRow="2122" color="EX-pale-magenta" />
    <link srcID="9777" trgID="10592" rel="pRr" directed="false" shadow="false" column="48797" shadowCol="68639" srcRow="2122" trgRow="4359" color="EX-pale-red-orange" />
    <link srcID="12807" trgID="9777" rel="pRr" directed="false" shadow="false" column="48798" shadowCol="68640" srcRow="4446" trgRow="2122" color="EX-blue" />
    <link srcID="9777" trgID="13826" rel="pRr" directed="false" shadow="false" column="48799" shadowCol="68641" srcRow="2122" trgRow="4499" color="EX-orange" />
    <link srcID="9777" trgID="10689" rel="pRr" directed="false" shadow="false" column="48800" shadowCol="68642" srcRow="2122" trgRow="4951" color="EX-dark-cyan" />
    <link srcID="9777" trgID="12861" rel="pRr" directed="false" shadow="false" column="48801" shadowCol="68643" srcRow="2122" trgRow="5353" color="EX-red" />
    <link srcID="12055" trgID="9777" rel="pRr" directed="false" shadow="false" column="48802" shadowCol="68644" srcRow="5776" trgRow="2122" color="EX-dark-orange" />
    <link srcID="11667" trgID="8546" rel="pRr" directed="false" shadow="false" column="48803" shadowCol="68645" srcRow="3342" trgRow="2123" color="EX-dark-gray-purple" />
    <link srcID="8546" trgID="12249" rel="pRr" directed="false" shadow="false" column="48804" shadowCol="68646" srcRow="2123" trgRow="3543" color="EX-cyan" />
    <link srcID="8546" trgID="11361" rel="pRr" directed="false" shadow="false" column="48805" shadowCol="68647" srcRow="2123" trgRow="3805" color="EX-yellow-orange" />
    <link srcID="8546" trgID="11406" rel="pRr" directed="false" shadow="false" column="48806" shadowCol="68648" srcRow="2123" trgRow="3819" color="EX-pure-blue" />
    <link srcID="13464" trgID="8546" rel="pRr" directed="false" shadow="false" column="48807" shadowCol="68649" srcRow="3827" trgRow="2123" color="EX-dark-yellow-green" />
    <link srcID="8546" trgID="13785" rel="pRr" directed="false" shadow="false" column="48808" shadowCol="68650" srcRow="2123" trgRow="3959" color="EX-dark-magenta" />
    <link srcID="8546" trgID="12962" rel="pRr" directed="false" shadow="false" column="48809" shadowCol="68651" srcRow="2123" trgRow="4009" color="EX-dark-green" />
    <link srcID="12562" trgID="8546" rel="pRr" directed="false" shadow="false" column="48810" shadowCol="68652" srcRow="4212" trgRow="2123" color="EX-blue-magenta" />
    <link srcID="8546" trgID="12036" rel="pRr" directed="false" shadow="false" column="48811" shadowCol="68653" srcRow="2123" trgRow="4221" color="EX-yellow-green" />
    <link srcID="8546" trgID="10841" rel="pRr" directed="false" shadow="false" column="48812" shadowCol="68654" srcRow="2123" trgRow="4259" color="EX-magenta" />
    <link srcID="12564" trgID="8546" rel="pRr" directed="false" shadow="false" column="48813" shadowCol="68655" srcRow="4402" trgRow="2123" color="EX-green" />
    <link srcID="8546" trgID="13632" rel="pRr" directed="false" shadow="false" column="48814" shadowCol="68656" srcRow="2123" trgRow="4430" color="EX-yellow" />
    <link srcID="8546" trgID="12435" rel="pRr" directed="false" shadow="false" column="48815" shadowCol="68657" srcRow="2123" trgRow="4472" color="EX-purple" />
    <link srcID="8546" trgID="11987" rel="pRr" directed="false" shadow="false" column="48816" shadowCol="68658" srcRow="2123" trgRow="4825" color="EX-dark-purple" />
    <link srcID="8546" trgID="12380" rel="pRr" directed="false" shadow="false" column="48817" shadowCol="68659" srcRow="2123" trgRow="4915" color="EX-dark-red" />
    <link srcID="8546" trgID="13942" rel="pRr" directed="false" shadow="false" column="48818" shadowCol="68660" srcRow="2123" trgRow="5051" color="EX-pale-green" />
    <link srcID="11693" trgID="8546" rel="pRr" directed="false" shadow="false" column="48819" shadowCol="68661" srcRow="5060" trgRow="2123" color="EX-pale-blue" />
    <link srcID="8546" trgID="13856" rel="pRr" directed="false" shadow="false" column="48820" shadowCol="68662" srcRow="2123" trgRow="5147" color="EX-dark-tan" />
    <link srcID="8546" trgID="13273" rel="pRr" directed="false" shadow="false" column="48821" shadowCol="68663" srcRow="2123" trgRow="5161" color="EX-pale-blue-magenta" />
    <link srcID="8546" trgID="12112" rel="pRr" directed="false" shadow="false" column="48822" shadowCol="68664" srcRow="2123" trgRow="5163" color="EX-pale-yellow orange" />
    <link srcID="8546" trgID="13021" rel="pRr" directed="false" shadow="false" column="48823" shadowCol="68665" srcRow="2123" trgRow="5164" color="EX-medium-magenta" />
    <link srcID="8546" trgID="11108" rel="pRr" directed="false" shadow="false" column="48824" shadowCol="68666" srcRow="2123" trgRow="5166" color="EX-pale-red" />
    <link srcID="8546" trgID="11560" rel="pRr" directed="false" shadow="false" column="48825" shadowCol="68667" srcRow="2123" trgRow="5175" color="EX-pale-cyan" />
    <link srcID="8546" trgID="11384" rel="pRr" directed="false" shadow="false" column="48826" shadowCol="68668" srcRow="2123" trgRow="5189" color="EX-pale-yellow-green" />
    <link srcID="8546" trgID="11709" rel="pRr" directed="false" shadow="false" column="48827" shadowCol="68669" srcRow="2123" trgRow="5190" color="EX-pale-purple" />
    <link srcID="8546" trgID="11013" rel="pRr" directed="false" shadow="false" column="48828" shadowCol="68670" srcRow="2123" trgRow="5245" color="EX-pale-magenta" />
    <link srcID="12781" trgID="8546" rel="pRr" directed="false" shadow="false" column="48829" shadowCol="68671" srcRow="5465" trgRow="2123" color="EX-pale-red-orange" />
    <link srcID="11487" trgID="8546" rel="pRr" directed="false" shadow="false" column="48830" shadowCol="68672" srcRow="5529" trgRow="2123" color="EX-blue" />
    <link srcID="8546" trgID="11680" rel="pRr" directed="false" shadow="false" column="48831" shadowCol="68673" srcRow="2123" trgRow="5640" color="EX-orange" />
    <link srcID="8546" trgID="11679" rel="pRr" directed="false" shadow="false" column="48832" shadowCol="68674" srcRow="2123" trgRow="5641" color="EX-dark-cyan" />
    <link srcID="8546" trgID="13717" rel="pRr" directed="false" shadow="false" column="48833" shadowCol="68675" srcRow="2123" trgRow="5777" color="EX-red" />
    <link srcID="8908" trgID="10964" rel="pRr" directed="false" shadow="false" column="48834" shadowCol="68676" srcRow="2124" trgRow="3348" color="EX-dark-orange" />
    <link srcID="11892" trgID="8908" rel="pRr" directed="false" shadow="false" column="48835" shadowCol="68677" srcRow="3403" trgRow="2124" color="EX-dark-gray-purple" />
    <link srcID="8908" trgID="12777" rel="pRr" directed="false" shadow="false" column="48836" shadowCol="68678" srcRow="2124" trgRow="3433" color="EX-cyan" />
    <link srcID="8908" trgID="10973" rel="pRr" directed="false" shadow="false" column="48837" shadowCol="68679" srcRow="2124" trgRow="3434" color="EX-yellow-orange" />
    <link srcID="11346" trgID="8908" rel="pRr" directed="false" shadow="false" column="48838" shadowCol="68680" srcRow="3435" trgRow="2124" color="EX-pure-blue" />
    <link srcID="11019" trgID="8908" rel="pRr" directed="false" shadow="false" column="48839" shadowCol="68681" srcRow="3436" trgRow="2124" color="EX-dark-yellow-green" />
    <link srcID="11340" trgID="8908" rel="pRr" directed="false" shadow="false" column="48840" shadowCol="68682" srcRow="3438" trgRow="2124" color="EX-dark-magenta" />
    <link srcID="8908" trgID="13380" rel="pRr" directed="false" shadow="false" column="48841" shadowCol="68683" srcRow="2124" trgRow="3448" color="EX-dark-green" />
    <link srcID="11880" trgID="8908" rel="pRr" directed="false" shadow="false" column="48842" shadowCol="68684" srcRow="3452" trgRow="2124" color="EX-blue-magenta" />
    <link srcID="11192" trgID="8908" rel="pRr" directed="false" shadow="false" column="48843" shadowCol="68685" srcRow="3455" trgRow="2124" color="EX-yellow-green" />
    <link srcID="8908" trgID="13436" rel="pRr" directed="false" shadow="false" column="48844" shadowCol="68686" srcRow="2124" trgRow="3468" color="EX-magenta" />
    <link srcID="13061" trgID="8908" rel="pRr" directed="false" shadow="false" column="48845" shadowCol="68687" srcRow="3470" trgRow="2124" color="EX-green" />
    <link srcID="8908" trgID="11985" rel="pRr" directed="false" shadow="false" column="48846" shadowCol="68688" srcRow="2124" trgRow="3472" color="EX-yellow" />
    <link srcID="12249" trgID="8908" rel="pRr" directed="false" shadow="false" column="48847" shadowCol="68689" srcRow="3543" trgRow="2124" color="EX-purple" />
    <link srcID="11636" trgID="8908" rel="pRr" directed="false" shadow="false" column="48848" shadowCol="68690" srcRow="3553" trgRow="2124" color="EX-dark-purple" />
    <link srcID="8908" trgID="11367" rel="pRr" directed="false" shadow="false" column="48849" shadowCol="68691" srcRow="2124" trgRow="3555" color="EX-dark-red" />
    <link srcID="12524" trgID="8908" rel="pRr" directed="false" shadow="false" column="48850" shadowCol="68692" srcRow="3556" trgRow="2124" color="EX-pale-green" />
    <link srcID="8908" trgID="11359" rel="pRr" directed="false" shadow="false" column="48851" shadowCol="68693" srcRow="2124" trgRow="3559" color="EX-pale-blue" />
    <link srcID="8908" trgID="12728" rel="pRr" directed="false" shadow="false" column="48852" shadowCol="68694" srcRow="2124" trgRow="3623" color="EX-dark-tan" />
    <link srcID="10941" trgID="8908" rel="pRr" directed="false" shadow="false" column="48853" shadowCol="68695" srcRow="3693" trgRow="2124" color="EX-pale-blue-magenta" />
    <link srcID="11963" trgID="8908" rel="pRr" directed="false" shadow="false" column="48854" shadowCol="68696" srcRow="3704" trgRow="2124" color="EX-pale-yellow orange" />
    <link srcID="12122" trgID="8908" rel="pRr" directed="false" shadow="false" column="48855" shadowCol="68697" srcRow="3758" trgRow="2124" color="EX-medium-magenta" />
    <link srcID="8908" trgID="11361" rel="pRr" directed="false" shadow="false" column="48856" shadowCol="68698" srcRow="2124" trgRow="3805" color="EX-pale-red" />
    <link srcID="11986" trgID="8908" rel="pRr" directed="false" shadow="false" column="48857" shadowCol="68699" srcRow="3806" trgRow="2124" color="EX-pale-cyan" />
    <link srcID="8908" trgID="10972" rel="pRr" directed="false" shadow="false" column="48858" shadowCol="68700" srcRow="2124" trgRow="3807" color="EX-pale-yellow-green" />
    <link srcID="13564" trgID="8908" rel="pRr" directed="false" shadow="false" column="48859" shadowCol="68701" srcRow="3808" trgRow="2124" color="EX-pale-purple" />
    <link srcID="8908" trgID="13267" rel="pRr" directed="false" shadow="false" column="48860" shadowCol="68702" srcRow="2124" trgRow="3809" color="EX-pale-magenta" />
    <link srcID="8908" trgID="13583" rel="pRr" directed="false" shadow="false" column="48861" shadowCol="68703" srcRow="2124" trgRow="3858" color="EX-pale-red-orange" />
    <link srcID="8908" trgID="11883" rel="pRr" directed="false" shadow="false" column="48862" shadowCol="68704" srcRow="2124" trgRow="3880" color="EX-blue" />
    <link srcID="8908" trgID="11850" rel="pRr" directed="false" shadow="false" column="48863" shadowCol="68705" srcRow="2124" trgRow="3911" color="EX-orange" />
    <link srcID="13147" trgID="8908" rel="pRr" directed="false" shadow="false" column="48864" shadowCol="68706" srcRow="3974" trgRow="2124" color="EX-dark-cyan" />
    <link srcID="8908" trgID="11941" rel="pRr" directed="false" shadow="false" column="48865" shadowCol="68707" srcRow="2124" trgRow="4000" color="EX-red" />
    <link srcID="13155" trgID="8908" rel="pRr" directed="false" shadow="false" column="48866" shadowCol="68708" srcRow="4110" trgRow="2124" color="EX-dark-orange" />
    <link srcID="10623" trgID="8908" rel="pRr" directed="false" shadow="false" column="48867" shadowCol="68709" srcRow="4129" trgRow="2124" color="EX-dark-gray-purple" />
    <link srcID="8908" trgID="11357" rel="pRr" directed="false" shadow="false" column="48868" shadowCol="68710" srcRow="2124" trgRow="4138" color="EX-cyan" />
    <link srcID="8908" trgID="12960" rel="pRr" directed="false" shadow="false" column="48869" shadowCol="68711" srcRow="2124" trgRow="4139" color="EX-yellow-orange" />
    <link srcID="12321" trgID="8908" rel="pRr" directed="false" shadow="false" column="48870" shadowCol="68712" srcRow="4160" trgRow="2124" color="EX-pure-blue" />
    <link srcID="8908" trgID="10957" rel="pRr" directed="false" shadow="false" column="48871" shadowCol="68713" srcRow="2124" trgRow="4316" color="EX-dark-yellow-green" />
    <link srcID="8908" trgID="13868" rel="pRr" directed="false" shadow="false" column="48872" shadowCol="68714" srcRow="2124" trgRow="4521" color="EX-dark-magenta" />
    <link srcID="8908" trgID="10960" rel="pRr" directed="false" shadow="false" column="48873" shadowCol="68715" srcRow="2124" trgRow="4720" color="EX-dark-green" />
    <link srcID="8908" trgID="13517" rel="pRr" directed="false" shadow="false" column="48874" shadowCol="68716" srcRow="2124" trgRow="5778" color="EX-blue-magenta" />
    <link srcID="10708" trgID="10316" rel="pRr" directed="false" shadow="false" column="48875" shadowCol="68717" srcRow="3326" trgRow="2125" color="EX-yellow-green" />
    <link srcID="12742" trgID="10316" rel="pRr" directed="false" shadow="false" column="48876" shadowCol="68718" srcRow="3390" trgRow="2125" color="EX-magenta" />
    <link srcID="10710" trgID="10316" rel="pRr" directed="false" shadow="false" column="48877" shadowCol="68719" srcRow="3401" trgRow="2125" color="EX-green" />
    <link srcID="13078" trgID="10316" rel="pRr" directed="false" shadow="false" column="48878" shadowCol="68720" srcRow="3405" trgRow="2125" color="EX-yellow" />
    <link srcID="12777" trgID="10316" rel="pRr" directed="false" shadow="false" column="48879" shadowCol="68721" srcRow="3433" trgRow="2125" color="EX-purple" />
    <link srcID="10973" trgID="10316" rel="pRr" directed="false" shadow="false" column="48880" shadowCol="68722" srcRow="3434" trgRow="2125" color="EX-dark-purple" />
    <link srcID="11346" trgID="10316" rel="pRr" directed="false" shadow="false" column="48881" shadowCol="68723" srcRow="3435" trgRow="2125" color="EX-dark-red" />
    <link srcID="12698" trgID="10316" rel="pRr" directed="false" shadow="false" column="48882" shadowCol="68724" srcRow="3437" trgRow="2125" color="EX-pale-green" />
    <link srcID="11340" trgID="10316" rel="pRr" directed="false" shadow="false" column="48883" shadowCol="68725" srcRow="3438" trgRow="2125" color="EX-pale-blue" />
    <link srcID="13600" trgID="10316" rel="pRr" directed="false" shadow="false" column="48884" shadowCol="68726" srcRow="3439" trgRow="2125" color="EX-dark-tan" />
    <link srcID="12414" trgID="10316" rel="pRr" directed="false" shadow="false" column="48885" shadowCol="68727" srcRow="3444" trgRow="2125" color="EX-pale-blue-magenta" />
    <link srcID="11880" trgID="10316" rel="pRr" directed="false" shadow="false" column="48886" shadowCol="68728" srcRow="3452" trgRow="2125" color="EX-pale-yellow orange" />
    <link srcID="12730" trgID="10316" rel="pRr" directed="false" shadow="false" column="48887" shadowCol="68729" srcRow="3453" trgRow="2125" color="EX-medium-magenta" />
    <link srcID="13162" trgID="10316" rel="pRr" directed="false" shadow="false" column="48888" shadowCol="68730" srcRow="3454" trgRow="2125" color="EX-pale-red" />
    <link srcID="11192" trgID="10316" rel="pRr" directed="false" shadow="false" column="48889" shadowCol="68731" srcRow="3455" trgRow="2125" color="EX-pale-cyan" />
    <link srcID="11913" trgID="10316" rel="pRr" directed="false" shadow="false" column="48890" shadowCol="68732" srcRow="3460" trgRow="2125" color="EX-pale-yellow-green" />
    <link srcID="13063" trgID="10316" rel="pRr" directed="false" shadow="false" column="48891" shadowCol="68733" srcRow="3461" trgRow="2125" color="EX-pale-purple" />
    <link srcID="11603" trgID="10316" rel="pRr" directed="false" shadow="false" column="48892" shadowCol="68734" srcRow="3462" trgRow="2125" color="EX-pale-magenta" />
    <link srcID="11828" trgID="10316" rel="pRr" directed="false" shadow="false" column="48893" shadowCol="68735" srcRow="3526" trgRow="2125" color="EX-pale-red-orange" />
    <link srcID="13160" trgID="10316" rel="pRr" directed="false" shadow="false" column="48894" shadowCol="68736" srcRow="3529" trgRow="2125" color="EX-blue" />
    <link srcID="12352" trgID="10316" rel="pRr" directed="false" shadow="false" column="48895" shadowCol="68737" srcRow="3624" trgRow="2125" color="EX-orange" />
    <link srcID="14029" trgID="10316" rel="pRr" directed="false" shadow="false" column="48896" shadowCol="68738" srcRow="3633" trgRow="2125" color="EX-dark-cyan" />
    <link srcID="13924" trgID="10316" rel="pRr" directed="false" shadow="false" column="48897" shadowCol="68739" srcRow="3645" trgRow="2125" color="EX-red" />
    <link srcID="11551" trgID="10316" rel="pRr" directed="false" shadow="false" column="48898" shadowCol="68740" srcRow="3655" trgRow="2125" color="EX-dark-orange" />
    <link srcID="11866" trgID="10316" rel="pRr" directed="false" shadow="false" column="48899" shadowCol="68741" srcRow="3657" trgRow="2125" color="EX-dark-gray-purple" />
    <link srcID="13163" trgID="10316" rel="pRr" directed="false" shadow="false" column="48900" shadowCol="68742" srcRow="3662" trgRow="2125" color="EX-cyan" />
    <link srcID="10815" trgID="10316" rel="pRr" directed="false" shadow="false" column="48901" shadowCol="68743" srcRow="3667" trgRow="2125" color="EX-yellow-orange" />
    <link srcID="11694" trgID="10316" rel="pRr" directed="false" shadow="false" column="48902" shadowCol="68744" srcRow="3668" trgRow="2125" color="EX-pure-blue" />
    <link srcID="12001" trgID="10316" rel="pRr" directed="false" shadow="false" column="48903" shadowCol="68745" srcRow="3669" trgRow="2125" color="EX-dark-yellow-green" />
    <link srcID="10612" trgID="10316" rel="pRr" directed="false" shadow="false" column="48904" shadowCol="68746" srcRow="3670" trgRow="2125" color="EX-dark-magenta" />
    <link srcID="11931" trgID="10316" rel="pRr" directed="false" shadow="false" column="48905" shadowCol="68747" srcRow="3671" trgRow="2125" color="EX-dark-green" />
    <link srcID="12423" trgID="10316" rel="pRr" directed="false" shadow="false" column="48906" shadowCol="68748" srcRow="3681" trgRow="2125" color="EX-blue-magenta" />
    <link srcID="11589" trgID="10316" rel="pRr" directed="false" shadow="false" column="48907" shadowCol="68749" srcRow="3700" trgRow="2125" color="EX-yellow-green" />
    <link srcID="10743" trgID="10316" rel="pRr" directed="false" shadow="false" column="48908" shadowCol="68750" srcRow="3706" trgRow="2125" color="EX-magenta" />
    <link srcID="11821" trgID="10316" rel="pRr" directed="false" shadow="false" column="48909" shadowCol="68751" srcRow="3823" trgRow="2125" color="EX-green" />
    <link srcID="11237" trgID="10316" rel="pRr" directed="false" shadow="false" column="48910" shadowCol="68752" srcRow="3984" trgRow="2125" color="EX-yellow" />
    <link srcID="10687" trgID="10316" rel="pRr" directed="false" shadow="false" column="48911" shadowCol="68753" srcRow="4027" trgRow="2125" color="EX-purple" />
    <link srcID="13914" trgID="10316" rel="pRr" directed="false" shadow="false" column="48912" shadowCol="68754" srcRow="4060" trgRow="2125" color="EX-dark-purple" />
    <link srcID="9503" trgID="10683" rel="pRr" directed="false" shadow="false" column="48913" shadowCol="68755" srcRow="2126" trgRow="3320" color="EX-dark-red" />
    <link srcID="9503" trgID="11890" rel="pRr" directed="false" shadow="false" column="48914" shadowCol="68756" srcRow="2126" trgRow="3329" color="EX-pale-green" />
    <link srcID="10976" trgID="9503" rel="pRr" directed="false" shadow="false" column="48915" shadowCol="68757" srcRow="3337" trgRow="2126" color="EX-pale-blue" />
    <link srcID="9503" trgID="10654" rel="pRr" directed="false" shadow="false" column="48916" shadowCol="68758" srcRow="2126" trgRow="3406" color="EX-dark-tan" />
    <link srcID="9503" trgID="13250" rel="pRr" directed="false" shadow="false" column="48917" shadowCol="68759" srcRow="2126" trgRow="3595" color="EX-pale-blue-magenta" />
    <link srcID="9503" trgID="11800" rel="pRr" directed="false" shadow="false" column="48918" shadowCol="68760" srcRow="2126" trgRow="3631" color="EX-pale-yellow orange" />
    <link srcID="9503" trgID="11082" rel="pRr" directed="false" shadow="false" column="48919" shadowCol="68761" srcRow="2126" trgRow="3646" color="EX-medium-magenta" />
    <link srcID="9503" trgID="12081" rel="pRr" directed="false" shadow="false" column="48920" shadowCol="68762" srcRow="2126" trgRow="3651" color="EX-pale-red" />
    <link srcID="9503" trgID="13043" rel="pRr" directed="false" shadow="false" column="48921" shadowCol="68763" srcRow="2126" trgRow="3652" color="EX-pale-cyan" />
    <link srcID="11551" trgID="9503" rel="pRr" directed="false" shadow="false" column="48922" shadowCol="68764" srcRow="3655" trgRow="2126" color="EX-pale-yellow-green" />
    <link srcID="9503" trgID="11866" rel="pRr" directed="false" shadow="false" column="48923" shadowCol="68765" srcRow="2126" trgRow="3657" color="EX-pale-purple" />
    <link srcID="9503" trgID="12944" rel="pRr" directed="false" shadow="false" column="48924" shadowCol="68766" srcRow="2126" trgRow="3659" color="EX-pale-magenta" />
    <link srcID="9503" trgID="11694" rel="pRr" directed="false" shadow="false" column="48925" shadowCol="68767" srcRow="2126" trgRow="3668" color="EX-pale-red-orange" />
    <link srcID="9503" trgID="10612" rel="pRr" directed="false" shadow="false" column="48926" shadowCol="68768" srcRow="2126" trgRow="3670" color="EX-blue" />
    <link srcID="9503" trgID="11898" rel="pRr" directed="false" shadow="false" column="48927" shadowCol="68769" srcRow="2126" trgRow="3688" color="EX-orange" />
    <link srcID="9503" trgID="13695" rel="pRr" directed="false" shadow="false" column="48928" shadowCol="68770" srcRow="2126" trgRow="3694" color="EX-dark-cyan" />
    <link srcID="10996" trgID="9503" rel="pRr" directed="false" shadow="false" column="48929" shadowCol="68771" srcRow="3798" trgRow="2126" color="EX-red" />
    <link srcID="9503" trgID="11216" rel="pRr" directed="false" shadow="false" column="48930" shadowCol="68772" srcRow="2126" trgRow="3893" color="EX-dark-orange" />
    <link srcID="9503" trgID="10678" rel="pRr" directed="false" shadow="false" column="48931" shadowCol="68773" srcRow="2126" trgRow="3979" color="EX-dark-gray-purple" />
    <link srcID="9503" trgID="10613" rel="pRr" directed="false" shadow="false" column="48932" shadowCol="68774" srcRow="2126" trgRow="4001" color="EX-cyan" />
    <link srcID="13179" trgID="9503" rel="pRr" directed="false" shadow="false" column="48933" shadowCol="68775" srcRow="4005" trgRow="2126" color="EX-yellow-orange" />
    <link srcID="9503" trgID="12374" rel="pRr" directed="false" shadow="false" column="48934" shadowCol="68776" srcRow="2126" trgRow="4019" color="EX-pure-blue" />
    <link srcID="9503" trgID="10621" rel="pRr" directed="false" shadow="false" column="48935" shadowCol="68777" srcRow="2126" trgRow="4145" color="EX-dark-yellow-green" />
    <link srcID="13191" trgID="9503" rel="pRr" directed="false" shadow="false" column="48936" shadowCol="68778" srcRow="4162" trgRow="2126" color="EX-dark-magenta" />
    <link srcID="9503" trgID="13699" rel="pRr" directed="false" shadow="false" column="48937" shadowCol="68779" srcRow="2126" trgRow="4379" color="EX-dark-green" />
    <link srcID="9503" trgID="12614" rel="pRr" directed="false" shadow="false" column="48938" shadowCol="68780" srcRow="2126" trgRow="4455" color="EX-blue-magenta" />
    <link srcID="9503" trgID="10619" rel="pRr" directed="false" shadow="false" column="48939" shadowCol="68781" srcRow="2126" trgRow="4789" color="EX-yellow-green" />
    <link srcID="9503" trgID="10756" rel="pRr" directed="false" shadow="false" column="48940" shadowCol="68782" srcRow="2126" trgRow="5076" color="EX-magenta" />
    <link srcID="12828" trgID="10339" rel="pRr" directed="false" shadow="false" column="48941" shadowCol="68783" srcRow="3322" trgRow="2127" color="EX-green" />
    <link srcID="10339" trgID="10708" rel="pRr" directed="false" shadow="false" column="48942" shadowCol="68784" srcRow="2127" trgRow="3326" color="EX-yellow" />
    <link srcID="10339" trgID="11890" rel="pRr" directed="false" shadow="false" column="48943" shadowCol="68785" srcRow="2127" trgRow="3329" color="EX-purple" />
    <link srcID="10976" trgID="10339" rel="pRr" directed="false" shadow="false" column="48944" shadowCol="68786" srcRow="3337" trgRow="2127" color="EX-dark-purple" />
    <link srcID="10670" trgID="10339" rel="pRr" directed="false" shadow="false" column="48945" shadowCol="68787" srcRow="3389" trgRow="2127" color="EX-dark-red" />
    <link srcID="12818" trgID="10339" rel="pRr" directed="false" shadow="false" column="48946" shadowCol="68788" srcRow="3488" trgRow="2127" color="EX-pale-green" />
    <link srcID="10339" trgID="13908" rel="pRr" directed="false" shadow="false" column="48947" shadowCol="68789" srcRow="2127" trgRow="3498" color="EX-pale-blue" />
    <link srcID="10339" trgID="13168" rel="pRr" directed="false" shadow="false" column="48948" shadowCol="68790" srcRow="2127" trgRow="3542" color="EX-dark-tan" />
    <link srcID="11894" trgID="10339" rel="pRr" directed="false" shadow="false" column="48949" shadowCol="68791" srcRow="3654" trgRow="2127" color="EX-pale-blue-magenta" />
    <link srcID="12717" trgID="10339" rel="pRr" directed="false" shadow="false" column="48950" shadowCol="68792" srcRow="3690" trgRow="2127" color="EX-pale-yellow orange" />
    <link srcID="12556" trgID="10339" rel="pRr" directed="false" shadow="false" column="48951" shadowCol="68793" srcRow="3776" trgRow="2127" color="EX-medium-magenta" />
    <link srcID="10339" trgID="12908" rel="pRr" directed="false" shadow="false" column="48952" shadowCol="68794" srcRow="2127" trgRow="3791" color="EX-pale-red" />
    <link srcID="10339" trgID="11406" rel="pRr" directed="false" shadow="false" column="48953" shadowCol="68795" srcRow="2127" trgRow="3819" color="EX-pale-cyan" />
    <link srcID="10339" trgID="13846" rel="pRr" directed="false" shadow="false" column="48954" shadowCol="68796" srcRow="2127" trgRow="3937" color="EX-pale-yellow-green" />
    <link srcID="10729" trgID="10339" rel="pRr" directed="false" shadow="false" column="48955" shadowCol="68797" srcRow="3948" trgRow="2127" color="EX-pale-purple" />
    <link srcID="10339" trgID="13785" rel="pRr" directed="false" shadow="false" column="48956" shadowCol="68798" srcRow="2127" trgRow="3959" color="EX-pale-magenta" />
    <link srcID="10339" trgID="11342" rel="pRr" directed="false" shadow="false" column="48957" shadowCol="68799" srcRow="2127" trgRow="4028" color="EX-pale-red-orange" />
    <link srcID="13488" trgID="10339" rel="pRr" directed="false" shadow="false" column="48958" shadowCol="68800" srcRow="4132" trgRow="2127" color="EX-blue" />
    <link srcID="10339" trgID="11356" rel="pRr" directed="false" shadow="false" column="48959" shadowCol="68801" srcRow="2127" trgRow="4146" color="EX-orange" />
    <link srcID="12562" trgID="10339" rel="pRr" directed="false" shadow="false" column="48960" shadowCol="68802" srcRow="4212" trgRow="2127" color="EX-dark-cyan" />
    <link srcID="10786" trgID="10339" rel="pRr" directed="false" shadow="false" column="48961" shadowCol="68803" srcRow="4321" trgRow="2127" color="EX-red" />
    <link srcID="10339" trgID="13920" rel="pRr" directed="false" shadow="false" column="48962" shadowCol="68804" srcRow="2127" trgRow="4422" color="EX-dark-orange" />
    <link srcID="11010" trgID="10339" rel="pRr" directed="false" shadow="false" column="48963" shadowCol="68805" srcRow="4466" trgRow="2127" color="EX-dark-gray-purple" />
    <link srcID="10339" trgID="12514" rel="pRr" directed="false" shadow="false" column="48964" shadowCol="68806" srcRow="2127" trgRow="4802" color="EX-cyan" />
    <link srcID="10339" trgID="11384" rel="pRr" directed="false" shadow="false" column="48965" shadowCol="68807" srcRow="2127" trgRow="5189" color="EX-yellow-orange" />
    <link srcID="9780" trgID="10708" rel="pRr" directed="false" shadow="false" column="48966" shadowCol="68808" srcRow="2128" trgRow="3326" color="EX-pure-blue" />
    <link srcID="9780" trgID="10680" rel="pRr" directed="false" shadow="false" column="48967" shadowCol="68809" srcRow="2128" trgRow="3328" color="EX-dark-yellow-green" />
    <link srcID="10704" trgID="9780" rel="pRr" directed="false" shadow="false" column="48968" shadowCol="68810" srcRow="3352" trgRow="2128" color="EX-dark-magenta" />
    <link srcID="9780" trgID="13840" rel="pRr" directed="false" shadow="false" column="48969" shadowCol="68811" srcRow="2128" trgRow="3353" color="EX-dark-green" />
    <link srcID="11691" trgID="9780" rel="pRr" directed="false" shadow="false" column="48970" shadowCol="68812" srcRow="3388" trgRow="2128" color="EX-blue-magenta" />
    <link srcID="10670" trgID="9780" rel="pRr" directed="false" shadow="false" column="48971" shadowCol="68813" srcRow="3389" trgRow="2128" color="EX-yellow-green" />
    <link srcID="9780" trgID="11892" rel="pRr" directed="false" shadow="false" column="48972" shadowCol="68814" srcRow="2128" trgRow="3403" color="EX-magenta" />
    <link srcID="9780" trgID="12919" rel="pRr" directed="false" shadow="false" column="48973" shadowCol="68815" srcRow="2128" trgRow="3413" color="EX-green" />
    <link srcID="9780" trgID="11822" rel="pRr" directed="false" shadow="false" column="48974" shadowCol="68816" srcRow="2128" trgRow="3440" color="EX-yellow" />
    <link srcID="9780" trgID="12782" rel="pRr" directed="false" shadow="false" column="48975" shadowCol="68817" srcRow="2128" trgRow="3504" color="EX-purple" />
    <link srcID="9780" trgID="12248" rel="pRr" directed="false" shadow="false" column="48976" shadowCol="68818" srcRow="2128" trgRow="3514" color="EX-dark-purple" />
    <link srcID="9780" trgID="13238" rel="pRr" directed="false" shadow="false" column="48977" shadowCol="68819" srcRow="2128" trgRow="3531" color="EX-dark-red" />
    <link srcID="11545" trgID="9780" rel="pRr" directed="false" shadow="false" column="48978" shadowCol="68820" srcRow="3581" trgRow="2128" color="EX-pale-green" />
    <link srcID="9780" trgID="13835" rel="pRr" directed="false" shadow="false" column="48979" shadowCol="68821" srcRow="2128" trgRow="3582" color="EX-pale-blue" />
    <link srcID="9780" trgID="11507" rel="pRr" directed="false" shadow="false" column="48980" shadowCol="68822" srcRow="2128" trgRow="3705" color="EX-dark-tan" />
    <link srcID="9780" trgID="10840" rel="pRr" directed="false" shadow="false" column="48981" shadowCol="68823" srcRow="2128" trgRow="3735" color="EX-pale-blue-magenta" />
    <link srcID="9780" trgID="13841" rel="pRr" directed="false" shadow="false" column="48982" shadowCol="68824" srcRow="2128" trgRow="3752" color="EX-pale-yellow orange" />
    <link srcID="9780" trgID="11846" rel="pRr" directed="false" shadow="false" column="48983" shadowCol="68825" srcRow="2128" trgRow="3783" color="EX-medium-magenta" />
    <link srcID="10996" trgID="9780" rel="pRr" directed="false" shadow="false" column="48984" shadowCol="68826" srcRow="3798" trgRow="2128" color="EX-pale-red" />
    <link srcID="9780" trgID="13798" rel="pRr" directed="false" shadow="false" column="48985" shadowCol="68827" srcRow="2128" trgRow="3817" color="EX-pale-cyan" />
    <link srcID="9780" trgID="11406" rel="pRr" directed="false" shadow="false" column="48986" shadowCol="68828" srcRow="2128" trgRow="3819" color="EX-pale-yellow-green" />
    <link srcID="9780" trgID="12741" rel="pRr" directed="false" shadow="false" column="48987" shadowCol="68829" srcRow="2128" trgRow="3931" color="EX-pale-purple" />
    <link srcID="9780" trgID="12120" rel="pRr" directed="false" shadow="false" column="48988" shadowCol="68830" srcRow="2128" trgRow="3934" color="EX-pale-magenta" />
    <link srcID="9780" trgID="13800" rel="pRr" directed="false" shadow="false" column="48989" shadowCol="68831" srcRow="2128" trgRow="3980" color="EX-pale-red-orange" />
    <link srcID="9780" trgID="11941" rel="pRr" directed="false" shadow="false" column="48990" shadowCol="68832" srcRow="2128" trgRow="4000" color="EX-blue" />
    <link srcID="9780" trgID="13891" rel="pRr" directed="false" shadow="false" column="48991" shadowCol="68833" srcRow="2128" trgRow="4030" color="EX-orange" />
    <link srcID="9780" trgID="13198" rel="pRr" directed="false" shadow="false" column="48992" shadowCol="68834" srcRow="2128" trgRow="4040" color="EX-dark-cyan" />
    <link srcID="9780" trgID="13175" rel="pRr" directed="false" shadow="false" column="48993" shadowCol="68835" srcRow="2128" trgRow="4051" color="EX-red" />
    <link srcID="9780" trgID="10937" rel="pRr" directed="false" shadow="false" column="48994" shadowCol="68836" srcRow="2128" trgRow="4068" color="EX-dark-orange" />
    <link srcID="9780" trgID="11379" rel="pRr" directed="false" shadow="false" column="48995" shadowCol="68837" srcRow="2128" trgRow="4072" color="EX-dark-gray-purple" />
    <link srcID="9780" trgID="10623" rel="pRr" directed="false" shadow="false" column="48996" shadowCol="68838" srcRow="2128" trgRow="4129" color="EX-cyan" />
    <link srcID="9780" trgID="13437" rel="pRr" directed="false" shadow="false" column="48997" shadowCol="68839" srcRow="2128" trgRow="4131" color="EX-yellow-orange" />
    <link srcID="9780" trgID="11885" rel="pRr" directed="false" shadow="false" column="48998" shadowCol="68840" srcRow="2128" trgRow="4134" color="EX-pure-blue" />
    <link srcID="9780" trgID="11357" rel="pRr" directed="false" shadow="false" column="48999" shadowCol="68841" srcRow="2128" trgRow="4138" color="EX-dark-yellow-green" />
    <link srcID="12785" trgID="9780" rel="pRr" directed="false" shadow="false" column="49000" shadowCol="68842" srcRow="4173" trgRow="2128" color="EX-dark-magenta" />
    <link srcID="9780" trgID="12179" rel="pRr" directed="false" shadow="false" column="49001" shadowCol="68843" srcRow="2128" trgRow="4246" color="EX-dark-green" />
    <link srcID="9780" trgID="13632" rel="pRr" directed="false" shadow="false" column="49002" shadowCol="68844" srcRow="2128" trgRow="4430" color="EX-blue-magenta" />
    <link srcID="9780" trgID="11506" rel="pRr" directed="false" shadow="false" column="49003" shadowCol="68845" srcRow="2128" trgRow="4435" color="EX-yellow-green" />
    <link srcID="9780" trgID="12615" rel="pRr" directed="false" shadow="false" column="49004" shadowCol="68846" srcRow="2128" trgRow="4505" color="EX-magenta" />
    <link srcID="9780" trgID="11061" rel="pRr" directed="false" shadow="false" column="49005" shadowCol="68847" srcRow="2128" trgRow="4654" color="EX-green" />
    <link srcID="9780" trgID="10625" rel="pRr" directed="false" shadow="false" column="49006" shadowCol="68848" srcRow="2128" trgRow="4670" color="EX-yellow" />
    <link srcID="9780" trgID="12946" rel="pRr" directed="false" shadow="false" column="49007" shadowCol="68849" srcRow="2128" trgRow="4733" color="EX-purple" />
    <link srcID="9780" trgID="13975" rel="pRr" directed="false" shadow="false" column="49008" shadowCol="68850" srcRow="2128" trgRow="4879" color="EX-dark-purple" />
    <link srcID="9780" trgID="12380" rel="pRr" directed="false" shadow="false" column="49009" shadowCol="68851" srcRow="2128" trgRow="4915" color="EX-dark-red" />
    <link srcID="9780" trgID="12475" rel="pRr" directed="false" shadow="false" column="49010" shadowCol="68852" srcRow="2128" trgRow="4967" color="EX-pale-green" />
    <link srcID="9780" trgID="11505" rel="pRr" directed="false" shadow="false" column="49011" shadowCol="68853" srcRow="2128" trgRow="5075" color="EX-pale-blue" />
    <link srcID="9780" trgID="12247" rel="pRr" directed="false" shadow="false" column="49012" shadowCol="68854" srcRow="2128" trgRow="5174" color="EX-dark-tan" />
    <link srcID="9780" trgID="11172" rel="pRr" directed="false" shadow="false" column="49013" shadowCol="68855" srcRow="2128" trgRow="5269" color="EX-pale-blue-magenta" />
    <link srcID="9780" trgID="10641" rel="pRr" directed="false" shadow="false" column="49014" shadowCol="68856" srcRow="2128" trgRow="5275" color="EX-pale-yellow orange" />
    <link srcID="9780" trgID="11188" rel="pRr" directed="false" shadow="false" column="49015" shadowCol="68857" srcRow="2128" trgRow="5295" color="EX-medium-magenta" />
    <link srcID="9780" trgID="11496" rel="pRr" directed="false" shadow="false" column="49016" shadowCol="68858" srcRow="2128" trgRow="5334" color="EX-pale-red" />
    <link srcID="9780" trgID="10717" rel="pRr" directed="false" shadow="false" column="49017" shadowCol="68859" srcRow="2128" trgRow="5397" color="EX-pale-cyan" />
    <link srcID="12389" trgID="9780" rel="pRr" directed="false" shadow="false" column="49018" shadowCol="68860" srcRow="5490" trgRow="2128" color="EX-pale-yellow-green" />
    <link srcID="9780" trgID="13733" rel="pRr" directed="false" shadow="false" column="49019" shadowCol="68861" srcRow="2128" trgRow="5520" color="EX-pale-purple" />
    <link srcID="9780" trgID="13792" rel="pRr" directed="false" shadow="false" column="49020" shadowCol="68862" srcRow="2128" trgRow="5602" color="EX-pale-magenta" />
    <link srcID="10709" trgID="9257" rel="pRr" directed="false" shadow="false" column="49021" shadowCol="68863" srcRow="3318" trgRow="2129" color="EX-pale-red-orange" />
    <link srcID="10683" trgID="9257" rel="pRr" directed="false" shadow="false" column="49022" shadowCol="68864" srcRow="3320" trgRow="2129" color="EX-blue" />
    <link srcID="9257" trgID="10708" rel="pRr" directed="false" shadow="false" column="49023" shadowCol="68865" srcRow="2129" trgRow="3326" color="EX-orange" />
    <link srcID="10976" trgID="9257" rel="pRr" directed="false" shadow="false" column="49024" shadowCol="68866" srcRow="3337" trgRow="2129" color="EX-dark-cyan" />
    <link srcID="11846" trgID="9257" rel="pRr" directed="false" shadow="false" column="49025" shadowCol="68867" srcRow="3783" trgRow="2129" color="EX-red" />
    <link srcID="11174" trgID="9257" rel="pRr" directed="false" shadow="false" column="49026" shadowCol="68868" srcRow="4035" trgRow="2129" color="EX-dark-orange" />
    <link srcID="9257" trgID="10589" rel="pRr" directed="false" shadow="false" column="49027" shadowCol="68869" srcRow="2129" trgRow="4310" color="EX-dark-gray-purple" />
    <link srcID="9660" trgID="10683" rel="pRr" directed="false" shadow="false" column="49028" shadowCol="68870" srcRow="2130" trgRow="3320" color="EX-cyan" />
    <link srcID="10704" trgID="9660" rel="pRr" directed="false" shadow="false" column="49029" shadowCol="68871" srcRow="3352" trgRow="2130" color="EX-yellow-orange" />
    <link srcID="9660" trgID="11024" rel="pRr" directed="false" shadow="false" column="49030" shadowCol="68872" srcRow="2130" trgRow="3377" color="EX-pure-blue" />
    <link srcID="11691" trgID="9660" rel="pRr" directed="false" shadow="false" column="49031" shadowCol="68873" srcRow="3388" trgRow="2130" color="EX-dark-yellow-green" />
    <link srcID="9660" trgID="11884" rel="pRr" directed="false" shadow="false" column="49032" shadowCol="68874" srcRow="2130" trgRow="3391" color="EX-dark-magenta" />
    <link srcID="9660" trgID="12777" rel="pRr" directed="false" shadow="false" column="49033" shadowCol="68875" srcRow="2130" trgRow="3433" color="EX-dark-green" />
    <link srcID="9660" trgID="12900" rel="pRr" directed="false" shadow="false" column="49034" shadowCol="68876" srcRow="2130" trgRow="3443" color="EX-blue-magenta" />
    <link srcID="9660" trgID="13228" rel="pRr" directed="false" shadow="false" column="49035" shadowCol="68877" srcRow="2130" trgRow="3718" color="EX-yellow-green" />
    <link srcID="9660" trgID="12415" rel="pRr" directed="false" shadow="false" column="49036" shadowCol="68878" srcRow="2130" trgRow="3746" color="EX-magenta" />
    <link srcID="9660" trgID="11867" rel="pRr" directed="false" shadow="false" column="49037" shadowCol="68879" srcRow="2130" trgRow="3764" color="EX-green" />
    <link srcID="9660" trgID="13844" rel="pRr" directed="false" shadow="false" column="49038" shadowCol="68880" srcRow="2130" trgRow="3822" color="EX-yellow" />
    <link srcID="9660" trgID="11345" rel="pRr" directed="false" shadow="false" column="49039" shadowCol="68881" srcRow="2130" trgRow="4124" color="EX-purple" />
    <link srcID="9660" trgID="13084" rel="pRr" directed="false" shadow="false" column="49040" shadowCol="68882" srcRow="2130" trgRow="4142" color="EX-dark-purple" />
    <link srcID="9660" trgID="13838" rel="pRr" directed="false" shadow="false" column="49041" shadowCol="68883" srcRow="2130" trgRow="4548" color="EX-dark-red" />
    <link srcID="9660" trgID="12901" rel="pRr" directed="false" shadow="false" column="49042" shadowCol="68884" srcRow="2130" trgRow="4621" color="EX-pale-green" />
    <link srcID="11691" trgID="8623" rel="pRr" directed="false" shadow="false" column="49043" shadowCol="68885" srcRow="3388" trgRow="2131" color="EX-pale-blue" />
    <link srcID="11828" trgID="8623" rel="pRr" directed="false" shadow="false" column="49044" shadowCol="68886" srcRow="3526" trgRow="2131" color="EX-dark-tan" />
    <link srcID="10959" trgID="8623" rel="pRr" directed="false" shadow="false" column="49045" shadowCol="68887" srcRow="3567" trgRow="2131" color="EX-pale-blue-magenta" />
    <link srcID="11551" trgID="8623" rel="pRr" directed="false" shadow="false" column="49046" shadowCol="68888" srcRow="3655" trgRow="2131" color="EX-pale-yellow orange" />
    <link srcID="8623" trgID="10966" rel="pRr" directed="false" shadow="false" column="49047" shadowCol="68889" srcRow="2131" trgRow="3774" color="EX-medium-magenta" />
    <link srcID="8623" trgID="10613" rel="pRr" directed="false" shadow="false" column="49048" shadowCol="68890" srcRow="2131" trgRow="4001" color="EX-pale-red" />
    <link srcID="11005" trgID="8623" rel="pRr" directed="false" shadow="false" column="49049" shadowCol="68891" srcRow="4270" trgRow="2131" color="EX-pale-cyan" />
    <link srcID="11312" trgID="8623" rel="pRr" directed="false" shadow="false" column="49050" shadowCol="68892" srcRow="4605" trgRow="2131" color="EX-pale-yellow-green" />
    <link srcID="8623" trgID="12611" rel="pRr" directed="false" shadow="false" column="49051" shadowCol="68893" srcRow="2131" trgRow="4617" color="EX-pale-purple" />
    <link srcID="8623" trgID="12371" rel="pRr" directed="false" shadow="false" column="49052" shadowCol="68894" srcRow="2131" trgRow="4974" color="EX-pale-magenta" />
    <link srcID="9393" trgID="10683" rel="pRr" directed="false" shadow="false" column="49053" shadowCol="68895" srcRow="2132" trgRow="3320" color="EX-pale-red-orange" />
    <link srcID="9393" trgID="10963" rel="pRr" directed="false" shadow="false" column="49054" shadowCol="68896" srcRow="2132" trgRow="3321" color="EX-blue" />
    <link srcID="9393" trgID="11676" rel="pRr" directed="false" shadow="false" column="49055" shadowCol="68897" srcRow="2132" trgRow="3324" color="EX-orange" />
    <link srcID="10704" trgID="9393" rel="pRr" directed="false" shadow="false" column="49056" shadowCol="68898" srcRow="3352" trgRow="2132" color="EX-dark-cyan" />
    <link srcID="9393" trgID="11024" rel="pRr" directed="false" shadow="false" column="49057" shadowCol="68899" srcRow="2132" trgRow="3377" color="EX-red" />
    <link srcID="9393" trgID="11691" rel="pRr" directed="false" shadow="false" column="49058" shadowCol="68900" srcRow="2132" trgRow="3388" color="EX-dark-orange" />
    <link srcID="9393" trgID="10670" rel="pRr" directed="false" shadow="false" column="49059" shadowCol="68901" srcRow="2132" trgRow="3389" color="EX-dark-gray-purple" />
    <link srcID="9393" trgID="11020" rel="pRr" directed="false" shadow="false" column="49060" shadowCol="68902" srcRow="2132" trgRow="3544" color="EX-cyan" />
    <link srcID="9393" trgID="11545" rel="pRr" directed="false" shadow="false" column="49061" shadowCol="68903" srcRow="2132" trgRow="3581" color="EX-yellow-orange" />
    <link srcID="9393" trgID="12843" rel="pRr" directed="false" shadow="false" column="49062" shadowCol="68904" srcRow="2132" trgRow="3583" color="EX-pure-blue" />
    <link srcID="9393" trgID="11931" rel="pRr" directed="false" shadow="false" column="49063" shadowCol="68905" srcRow="2132" trgRow="3671" color="EX-dark-yellow-green" />
    <link srcID="9393" trgID="11936" rel="pRr" directed="false" shadow="false" column="49064" shadowCol="68906" srcRow="2132" trgRow="3674" color="EX-dark-magenta" />
    <link srcID="9393" trgID="11940" rel="pRr" directed="false" shadow="false" column="49065" shadowCol="68907" srcRow="2132" trgRow="3675" color="EX-dark-green" />
    <link srcID="9393" trgID="11943" rel="pRr" directed="false" shadow="false" column="49066" shadowCol="68908" srcRow="2132" trgRow="3678" color="EX-blue-magenta" />
    <link srcID="9393" trgID="11552" rel="pRr" directed="false" shadow="false" column="49067" shadowCol="68909" srcRow="2132" trgRow="3685" color="EX-yellow-green" />
    <link srcID="9393" trgID="10659" rel="pRr" directed="false" shadow="false" column="49068" shadowCol="68910" srcRow="2132" trgRow="3687" color="EX-magenta" />
    <link srcID="9393" trgID="11932" rel="pRr" directed="false" shadow="false" column="49069" shadowCol="68911" srcRow="2132" trgRow="3713" color="EX-green" />
    <link srcID="9393" trgID="10840" rel="pRr" directed="false" shadow="false" column="49070" shadowCol="68912" srcRow="2132" trgRow="3735" color="EX-yellow" />
    <link srcID="9393" trgID="10740" rel="pRr" directed="false" shadow="false" column="49071" shadowCol="68913" srcRow="2132" trgRow="3790" color="EX-purple" />
    <link srcID="13182" trgID="9393" rel="pRr" directed="false" shadow="false" column="49072" shadowCol="68914" srcRow="3801" trgRow="2132" color="EX-dark-purple" />
    <link srcID="9393" trgID="11361" rel="pRr" directed="false" shadow="false" column="49073" shadowCol="68915" srcRow="2132" trgRow="3805" color="EX-dark-red" />
    <link srcID="9393" trgID="11005" rel="pRr" directed="false" shadow="false" column="49074" shadowCol="68916" srcRow="2132" trgRow="4270" color="EX-pale-green" />
    <link srcID="9393" trgID="11938" rel="pRr" directed="false" shadow="false" column="49075" shadowCol="68917" srcRow="2132" trgRow="4276" color="EX-pale-blue" />
    <link srcID="9393" trgID="13151" rel="pRr" directed="false" shadow="false" column="49076" shadowCol="68918" srcRow="2132" trgRow="4398" color="EX-dark-tan" />
    <link srcID="9393" trgID="13149" rel="pRr" directed="false" shadow="false" column="49077" shadowCol="68919" srcRow="2132" trgRow="4659" color="EX-pale-blue-magenta" />
    <link srcID="9393" trgID="10989" rel="pRr" directed="false" shadow="false" column="49078" shadowCol="68920" srcRow="2132" trgRow="4775" color="EX-pale-yellow orange" />
    <link srcID="9393" trgID="11944" rel="pRr" directed="false" shadow="false" column="49079" shadowCol="68921" srcRow="2132" trgRow="4787" color="EX-medium-magenta" />
    <link srcID="9393" trgID="10607" rel="pRr" directed="false" shadow="false" column="49080" shadowCol="68922" srcRow="2132" trgRow="4982" color="EX-pale-red" />
    <link srcID="10131" trgID="10963" rel="pRr" directed="false" shadow="false" column="49081" shadowCol="68923" srcRow="2133" trgRow="3321" color="EX-pale-cyan" />
    <link srcID="10131" trgID="10708" rel="pRr" directed="false" shadow="false" column="49082" shadowCol="68924" srcRow="2133" trgRow="3326" color="EX-pale-yellow-green" />
    <link srcID="10976" trgID="10131" rel="pRr" directed="false" shadow="false" column="49083" shadowCol="68925" srcRow="3337" trgRow="2133" color="EX-pale-purple" />
    <link srcID="11691" trgID="10131" rel="pRr" directed="false" shadow="false" column="49084" shadowCol="68926" srcRow="3388" trgRow="2133" color="EX-pale-magenta" />
    <link srcID="12011" trgID="10131" rel="pRr" directed="false" shadow="false" column="49085" shadowCol="68927" srcRow="3450" trgRow="2133" color="EX-pale-red-orange" />
    <link srcID="11901" trgID="10131" rel="pRr" directed="false" shadow="false" column="49086" shadowCol="68928" srcRow="3451" trgRow="2133" color="EX-blue" />
    <link srcID="11887" trgID="10131" rel="pRr" directed="false" shadow="false" column="49087" shadowCol="68929" srcRow="3502" trgRow="2133" color="EX-orange" />
    <link srcID="12248" trgID="10131" rel="pRr" directed="false" shadow="false" column="49088" shadowCol="68930" srcRow="3514" trgRow="2133" color="EX-dark-cyan" />
    <link srcID="13857" trgID="10131" rel="pRr" directed="false" shadow="false" column="49089" shadowCol="68931" srcRow="3536" trgRow="2133" color="EX-red" />
    <link srcID="10959" trgID="10131" rel="pRr" directed="false" shadow="false" column="49090" shadowCol="68932" srcRow="3567" trgRow="2133" color="EX-dark-orange" />
    <link srcID="10131" trgID="11392" rel="pRr" directed="false" shadow="false" column="49091" shadowCol="68933" srcRow="2133" trgRow="3568" color="EX-dark-gray-purple" />
    <link srcID="13562" trgID="10131" rel="pRr" directed="false" shadow="false" column="49092" shadowCol="68934" srcRow="3613" trgRow="2133" color="EX-cyan" />
    <link srcID="10131" trgID="11997" rel="pRr" directed="false" shadow="false" column="49093" shadowCol="68935" srcRow="2133" trgRow="3614" color="EX-yellow-orange" />
    <link srcID="12728" trgID="10131" rel="pRr" directed="false" shadow="false" column="49094" shadowCol="68936" srcRow="3623" trgRow="2133" color="EX-pure-blue" />
    <link srcID="10131" trgID="10966" rel="pRr" directed="false" shadow="false" column="49095" shadowCol="68937" srcRow="2133" trgRow="3774" color="EX-dark-yellow-green" />
    <link srcID="13459" trgID="10131" rel="pRr" directed="false" shadow="false" column="49096" shadowCol="68938" srcRow="3919" trgRow="2133" color="EX-dark-magenta" />
    <link srcID="12639" trgID="10131" rel="pRr" directed="false" shadow="false" column="49097" shadowCol="68939" srcRow="3953" trgRow="2133" color="EX-dark-green" />
    <link srcID="10131" trgID="13891" rel="pRr" directed="false" shadow="false" column="49098" shadowCol="68940" srcRow="2133" trgRow="4030" color="EX-blue-magenta" />
    <link srcID="10131" trgID="11934" rel="pRr" directed="false" shadow="false" column="49099" shadowCol="68941" srcRow="2133" trgRow="4075" color="EX-yellow-green" />
    <link srcID="12876" trgID="10131" rel="pRr" directed="false" shadow="false" column="49100" shadowCol="68942" srcRow="4079" trgRow="2133" color="EX-magenta" />
    <link srcID="11858" trgID="10131" rel="pRr" directed="false" shadow="false" column="49101" shadowCol="68943" srcRow="4095" trgRow="2133" color="EX-green" />
    <link srcID="11674" trgID="10131" rel="pRr" directed="false" shadow="false" column="49102" shadowCol="68944" srcRow="4120" trgRow="2133" color="EX-yellow" />
    <link srcID="10945" trgID="10131" rel="pRr" directed="false" shadow="false" column="49103" shadowCol="68945" srcRow="4251" trgRow="2133" color="EX-purple" />
    <link srcID="13581" trgID="10131" rel="pRr" directed="false" shadow="false" column="49104" shadowCol="68946" srcRow="4511" trgRow="2133" color="EX-dark-purple" />
    <link srcID="13508" trgID="10131" rel="pRr" directed="false" shadow="false" column="49105" shadowCol="68947" srcRow="4583" trgRow="2133" color="EX-dark-red" />
    <link srcID="13134" trgID="10131" rel="pRr" directed="false" shadow="false" column="49106" shadowCol="68948" srcRow="4714" trgRow="2133" color="EX-pale-green" />
    <link srcID="10950" trgID="10131" rel="pRr" directed="false" shadow="false" column="49107" shadowCol="68949" srcRow="4723" trgRow="2133" color="EX-pale-blue" />
    <link srcID="10131" trgID="13068" rel="pRr" directed="false" shadow="false" column="49108" shadowCol="68950" srcRow="2133" trgRow="4757" color="EX-dark-tan" />
    <link srcID="11044" trgID="10131" rel="pRr" directed="false" shadow="false" column="49109" shadowCol="68951" srcRow="4759" trgRow="2133" color="EX-pale-blue-magenta" />
    <link srcID="10131" trgID="13204" rel="pRr" directed="false" shadow="false" column="49110" shadowCol="68952" srcRow="2133" trgRow="4840" color="EX-pale-yellow orange" />
    <link srcID="13563" trgID="10131" rel="pRr" directed="false" shadow="false" column="49111" shadowCol="68953" srcRow="4943" trgRow="2133" color="EX-medium-magenta" />
    <link srcID="12307" trgID="10131" rel="pRr" directed="false" shadow="false" column="49112" shadowCol="68954" srcRow="4970" trgRow="2133" color="EX-pale-red" />
    <link srcID="12077" trgID="10131" rel="pRr" directed="false" shadow="false" column="49113" shadowCol="68955" srcRow="5065" trgRow="2133" color="EX-pale-cyan" />
    <link srcID="13133" trgID="10131" rel="pRr" directed="false" shadow="false" column="49114" shadowCol="68956" srcRow="5752" trgRow="2133" color="EX-pale-yellow-green" />
    <link srcID="11723" trgID="10131" rel="pRr" directed="false" shadow="false" column="49115" shadowCol="68957" srcRow="5779" trgRow="2133" color="EX-pale-purple" />
    <link srcID="8523" trgID="11676" rel="pRr" directed="false" shadow="false" column="49116" shadowCol="68958" srcRow="2134" trgRow="3324" color="EX-pale-magenta" />
    <link srcID="8523" trgID="11691" rel="pRr" directed="false" shadow="false" column="49117" shadowCol="68959" srcRow="2134" trgRow="3388" color="EX-pale-red-orange" />
    <link srcID="10670" trgID="8523" rel="pRr" directed="false" shadow="false" column="49118" shadowCol="68960" srcRow="3389" trgRow="2134" color="EX-blue" />
    <link srcID="8523" trgID="11901" rel="pRr" directed="false" shadow="false" column="49119" shadowCol="68961" srcRow="2134" trgRow="3451" color="EX-orange" />
    <link srcID="8523" trgID="12248" rel="pRr" directed="false" shadow="false" column="49120" shadowCol="68962" srcRow="2134" trgRow="3514" color="EX-dark-cyan" />
    <link srcID="8523" trgID="10959" rel="pRr" directed="false" shadow="false" column="49121" shadowCol="68963" srcRow="2134" trgRow="3567" color="EX-red" />
    <link srcID="8523" trgID="11392" rel="pRr" directed="false" shadow="false" column="49122" shadowCol="68964" srcRow="2134" trgRow="3568" color="EX-dark-orange" />
    <link srcID="8523" trgID="13439" rel="pRr" directed="false" shadow="false" column="49123" shadowCol="68965" srcRow="2134" trgRow="3602" color="EX-dark-gray-purple" />
    <link srcID="8523" trgID="10966" rel="pRr" directed="false" shadow="false" column="49124" shadowCol="68966" srcRow="2134" trgRow="3774" color="EX-cyan" />
    <link srcID="12556" trgID="8523" rel="pRr" directed="false" shadow="false" column="49125" shadowCol="68967" srcRow="3776" trgRow="2134" color="EX-yellow-orange" />
    <link srcID="8523" trgID="11934" rel="pRr" directed="false" shadow="false" column="49126" shadowCol="68968" srcRow="2134" trgRow="4075" color="EX-pure-blue" />
    <link srcID="8523" trgID="11956" rel="pRr" directed="false" shadow="false" column="49127" shadowCol="68969" srcRow="2134" trgRow="4201" color="EX-dark-yellow-green" />
    <link srcID="8523" trgID="11141" rel="pRr" directed="false" shadow="false" column="49128" shadowCol="68970" srcRow="2134" trgRow="4211" color="EX-dark-magenta" />
    <link srcID="8523" trgID="12918" rel="pRr" directed="false" shadow="false" column="49129" shadowCol="68971" srcRow="2134" trgRow="4480" color="EX-dark-green" />
    <link srcID="8523" trgID="13508" rel="pRr" directed="false" shadow="false" column="49130" shadowCol="68972" srcRow="2134" trgRow="4583" color="EX-blue-magenta" />
    <link srcID="8523" trgID="11978" rel="pRr" directed="false" shadow="false" column="49131" shadowCol="68973" srcRow="2134" trgRow="4725" color="EX-yellow-green" />
    <link srcID="8523" trgID="10616" rel="pRr" directed="false" shadow="false" column="49132" shadowCol="68974" srcRow="2134" trgRow="4772" color="EX-magenta" />
    <link srcID="8523" trgID="12788" rel="pRr" directed="false" shadow="false" column="49133" shadowCol="68975" srcRow="2134" trgRow="4884" color="EX-green" />
    <link srcID="13563" trgID="8523" rel="pRr" directed="false" shadow="false" column="49134" shadowCol="68976" srcRow="4943" trgRow="2134" color="EX-yellow" />
    <link srcID="8523" trgID="13516" rel="pRr" directed="false" shadow="false" column="49135" shadowCol="68977" srcRow="2134" trgRow="5069" color="EX-purple" />
    <link srcID="10680" trgID="9004" rel="pRr" directed="false" shadow="false" column="49136" shadowCol="68978" srcRow="3328" trgRow="2135" color="EX-dark-purple" />
    <link srcID="11961" trgID="9004" rel="pRr" directed="false" shadow="false" column="49137" shadowCol="68979" srcRow="3392" trgRow="2135" color="EX-dark-red" />
    <link srcID="12796" trgID="9004" rel="pRr" directed="false" shadow="false" column="49138" shadowCol="68980" srcRow="3404" trgRow="2135" color="EX-pale-green" />
    <link srcID="12248" trgID="9004" rel="pRr" directed="false" shadow="false" column="49139" shadowCol="68981" srcRow="3514" trgRow="2135" color="EX-pale-blue" />
    <link srcID="11359" trgID="9004" rel="pRr" directed="false" shadow="false" column="49140" shadowCol="68982" srcRow="3559" trgRow="2135" color="EX-dark-tan" />
    <link srcID="10959" trgID="9004" rel="pRr" directed="false" shadow="false" column="49141" shadowCol="68983" srcRow="3567" trgRow="2135" color="EX-pale-blue-magenta" />
    <link srcID="11392" trgID="9004" rel="pRr" directed="false" shadow="false" column="49142" shadowCol="68984" srcRow="3568" trgRow="2135" color="EX-pale-yellow orange" />
    <link srcID="13029" trgID="9004" rel="pRr" directed="false" shadow="false" column="49143" shadowCol="68985" srcRow="3597" trgRow="2135" color="EX-medium-magenta" />
    <link srcID="12917" trgID="9004" rel="pRr" directed="false" shadow="false" column="49144" shadowCol="68986" srcRow="3763" trgRow="2135" color="EX-pale-red" />
    <link srcID="10966" trgID="9004" rel="pRr" directed="false" shadow="false" column="49145" shadowCol="68987" srcRow="3774" trgRow="2135" color="EX-pale-cyan" />
    <link srcID="10598" trgID="9004" rel="pRr" directed="false" shadow="false" column="49146" shadowCol="68988" srcRow="3867" trgRow="2135" color="EX-pale-yellow-green" />
    <link srcID="9004" trgID="11934" rel="pRr" directed="false" shadow="false" column="49147" shadowCol="68989" srcRow="2135" trgRow="4075" color="EX-pale-purple" />
    <link srcID="11120" trgID="9004" rel="pRr" directed="false" shadow="false" column="49148" shadowCol="68990" srcRow="4087" trgRow="2135" color="EX-pale-magenta" />
    <link srcID="13150" trgID="9004" rel="pRr" directed="false" shadow="false" column="49149" shadowCol="68991" srcRow="4105" trgRow="2135" color="EX-pale-red-orange" />
    <link srcID="11236" trgID="9004" rel="pRr" directed="false" shadow="false" column="49150" shadowCol="68992" srcRow="4239" trgRow="2135" color="EX-blue" />
    <link srcID="9004" trgID="12615" rel="pRr" directed="false" shadow="false" column="49151" shadowCol="68993" srcRow="2135" trgRow="4505" color="EX-orange" />
    <link srcID="13508" trgID="9004" rel="pRr" directed="false" shadow="false" column="49152" shadowCol="68994" srcRow="4583" trgRow="2135" color="EX-dark-cyan" />
    <link srcID="10950" trgID="9004" rel="pRr" directed="false" shadow="false" column="49153" shadowCol="68995" srcRow="4723" trgRow="2135" color="EX-red" />
    <link srcID="9004" trgID="11921" rel="pRr" directed="false" shadow="false" column="49154" shadowCol="68996" srcRow="2135" trgRow="4740" color="EX-dark-orange" />
    <link srcID="9004" trgID="13068" rel="pRr" directed="false" shadow="false" column="49155" shadowCol="68997" srcRow="2135" trgRow="4757" color="EX-dark-gray-purple" />
    <link srcID="10604" trgID="9004" rel="pRr" directed="false" shadow="false" column="49156" shadowCol="68998" srcRow="4835" trgRow="2135" color="EX-cyan" />
    <link srcID="11382" trgID="9004" rel="pRr" directed="false" shadow="false" column="49157" shadowCol="68999" srcRow="4870" trgRow="2135" color="EX-yellow-orange" />
    <link srcID="13421" trgID="9004" rel="pRr" directed="false" shadow="false" column="49158" shadowCol="69000" srcRow="5000" trgRow="2135" color="EX-pure-blue" />
    <link srcID="10600" trgID="9004" rel="pRr" directed="false" shadow="false" column="49159" shadowCol="69001" srcRow="5058" trgRow="2135" color="EX-dark-yellow-green" />
    <link srcID="9004" trgID="14035" rel="pRr" directed="false" shadow="false" column="49160" shadowCol="69002" srcRow="2135" trgRow="5059" color="EX-dark-magenta" />
    <link srcID="10602" trgID="9004" rel="pRr" directed="false" shadow="false" column="49161" shadowCol="69003" srcRow="5061" trgRow="2135" color="EX-dark-green" />
    <link srcID="10596" trgID="9004" rel="pRr" directed="false" shadow="false" column="49162" shadowCol="69004" srcRow="5063" trgRow="2135" color="EX-blue-magenta" />
    <link srcID="12472" trgID="9004" rel="pRr" directed="false" shadow="false" column="49163" shadowCol="69005" srcRow="5629" trgRow="2135" color="EX-yellow-green" />
    <link srcID="11464" trgID="9004" rel="pRr" directed="false" shadow="false" column="49164" shadowCol="69006" srcRow="5780" trgRow="2135" color="EX-magenta" />
    <link srcID="12991" trgID="9004" rel="pRr" directed="false" shadow="false" column="49165" shadowCol="69007" srcRow="5781" trgRow="2135" color="EX-green" />
    <link srcID="8670" trgID="11691" rel="pRr" directed="false" shadow="false" column="49166" shadowCol="69008" srcRow="2136" trgRow="3388" color="EX-yellow" />
    <link srcID="8670" trgID="12742" rel="pRr" directed="false" shadow="false" column="49167" shadowCol="69009" srcRow="2136" trgRow="3390" color="EX-purple" />
    <link srcID="8670" trgID="12011" rel="pRr" directed="false" shadow="false" column="49168" shadowCol="69010" srcRow="2136" trgRow="3450" color="EX-dark-purple" />
    <link srcID="8670" trgID="11901" rel="pRr" directed="false" shadow="false" column="49169" shadowCol="69011" srcRow="2136" trgRow="3451" color="EX-dark-red" />
    <link srcID="8670" trgID="12248" rel="pRr" directed="false" shadow="false" column="49170" shadowCol="69012" srcRow="2136" trgRow="3514" color="EX-pale-green" />
    <link srcID="8670" trgID="10959" rel="pRr" directed="false" shadow="false" column="49171" shadowCol="69013" srcRow="2136" trgRow="3567" color="EX-pale-blue" />
    <link srcID="8670" trgID="11392" rel="pRr" directed="false" shadow="false" column="49172" shadowCol="69014" srcRow="2136" trgRow="3568" color="EX-dark-tan" />
    <link srcID="8670" trgID="11996" rel="pRr" directed="false" shadow="false" column="49173" shadowCol="69015" srcRow="2136" trgRow="3593" color="EX-pale-blue-magenta" />
    <link srcID="8670" trgID="13250" rel="pRr" directed="false" shadow="false" column="49174" shadowCol="69016" srcRow="2136" trgRow="3595" color="EX-pale-yellow orange" />
    <link srcID="8670" trgID="11997" rel="pRr" directed="false" shadow="false" column="49175" shadowCol="69017" srcRow="2136" trgRow="3614" color="EX-medium-magenta" />
    <link srcID="8670" trgID="11823" rel="pRr" directed="false" shadow="false" column="49176" shadowCol="69018" srcRow="2136" trgRow="3751" color="EX-pale-red" />
    <link srcID="8670" trgID="10966" rel="pRr" directed="false" shadow="false" column="49177" shadowCol="69019" srcRow="2136" trgRow="3774" color="EX-pale-cyan" />
    <link srcID="8670" trgID="13300" rel="pRr" directed="false" shadow="false" column="49178" shadowCol="69020" srcRow="2136" trgRow="3916" color="EX-pale-yellow-green" />
    <link srcID="8670" trgID="10937" rel="pRr" directed="false" shadow="false" column="49179" shadowCol="69021" srcRow="2136" trgRow="4068" color="EX-pale-purple" />
    <link srcID="8670" trgID="11934" rel="pRr" directed="false" shadow="false" column="49180" shadowCol="69022" srcRow="2136" trgRow="4075" color="EX-pale-magenta" />
    <link srcID="8670" trgID="10803" rel="pRr" directed="false" shadow="false" column="49181" shadowCol="69023" srcRow="2136" trgRow="4100" color="EX-pale-red-orange" />
    <link srcID="8670" trgID="11993" rel="pRr" directed="false" shadow="false" column="49182" shadowCol="69024" srcRow="2136" trgRow="5530" color="EX-blue" />
    <link srcID="10683" trgID="10099" rel="pRr" directed="false" shadow="false" column="49183" shadowCol="69025" srcRow="3320" trgRow="2137" color="EX-orange" />
    <link srcID="11810" trgID="10099" rel="pRr" directed="false" shadow="false" column="49184" shadowCol="69026" srcRow="3323" trgRow="2137" color="EX-dark-cyan" />
    <link srcID="10099" trgID="12698" rel="pRr" directed="false" shadow="false" column="49185" shadowCol="69027" srcRow="2137" trgRow="3437" color="EX-red" />
    <link srcID="12248" trgID="10099" rel="pRr" directed="false" shadow="false" column="49186" shadowCol="69028" srcRow="3514" trgRow="2137" color="EX-dark-orange" />
    <link srcID="11798" trgID="10099" rel="pRr" directed="false" shadow="false" column="49187" shadowCol="69029" srcRow="3530" trgRow="2137" color="EX-dark-gray-purple" />
    <link srcID="10959" trgID="10099" rel="pRr" directed="false" shadow="false" column="49188" shadowCol="69030" srcRow="3567" trgRow="2137" color="EX-cyan" />
    <link srcID="10099" trgID="10713" rel="pRr" directed="false" shadow="false" column="49189" shadowCol="69031" srcRow="2137" trgRow="3625" color="EX-yellow-orange" />
    <link srcID="10099" trgID="12347" rel="pRr" directed="false" shadow="false" column="49190" shadowCol="69032" srcRow="2137" trgRow="3626" color="EX-pure-blue" />
    <link srcID="10099" trgID="10966" rel="pRr" directed="false" shadow="false" column="49191" shadowCol="69033" srcRow="2137" trgRow="3774" color="EX-dark-yellow-green" />
    <link srcID="10099" trgID="11934" rel="pRr" directed="false" shadow="false" column="49192" shadowCol="69034" srcRow="2137" trgRow="4075" color="EX-dark-magenta" />
    <link srcID="10099" trgID="12989" rel="pRr" directed="false" shadow="false" column="49193" shadowCol="69035" srcRow="2137" trgRow="4483" color="EX-dark-green" />
    <link srcID="10616" trgID="10099" rel="pRr" directed="false" shadow="false" column="49194" shadowCol="69036" srcRow="4772" trgRow="2137" color="EX-blue-magenta" />
    <link srcID="11810" trgID="9034" rel="pRr" directed="false" shadow="false" column="49195" shadowCol="69037" srcRow="3323" trgRow="2138" color="EX-yellow-green" />
    <link srcID="12777" trgID="9034" rel="pRr" directed="false" shadow="false" column="49196" shadowCol="69038" srcRow="3433" trgRow="2138" color="EX-magenta" />
    <link srcID="13844" trgID="9034" rel="pRr" directed="false" shadow="false" column="49197" shadowCol="69039" srcRow="3822" trgRow="2138" color="EX-green" />
    <link srcID="11957" trgID="9034" rel="pRr" directed="false" shadow="false" column="49198" shadowCol="69040" srcRow="5524" trgRow="2138" color="EX-yellow" />
    <link srcID="8652" trgID="10963" rel="pRr" directed="false" shadow="false" column="49199" shadowCol="69041" srcRow="2139" trgRow="3321" color="EX-purple" />
    <link srcID="8652" trgID="10708" rel="pRr" directed="false" shadow="false" column="49200" shadowCol="69042" srcRow="2139" trgRow="3326" color="EX-dark-purple" />
    <link srcID="10976" trgID="8652" rel="pRr" directed="false" shadow="false" column="49201" shadowCol="69043" srcRow="3337" trgRow="2139" color="EX-dark-red" />
    <link srcID="8652" trgID="12727" rel="pRr" directed="false" shadow="false" column="49202" shadowCol="69044" srcRow="2139" trgRow="3442" color="EX-pale-green" />
    <link srcID="8652" trgID="10969" rel="pRr" directed="false" shadow="false" column="49203" shadowCol="69045" srcRow="2139" trgRow="3464" color="EX-pale-blue" />
    <link srcID="12248" trgID="8652" rel="pRr" directed="false" shadow="false" column="49204" shadowCol="69046" srcRow="3514" trgRow="2139" color="EX-dark-tan" />
    <link srcID="12249" trgID="8652" rel="pRr" directed="false" shadow="false" column="49205" shadowCol="69047" srcRow="3543" trgRow="2139" color="EX-pale-blue-magenta" />
    <link srcID="10959" trgID="8652" rel="pRr" directed="false" shadow="false" column="49206" shadowCol="69048" srcRow="3567" trgRow="2139" color="EX-pale-yellow orange" />
    <link srcID="8652" trgID="10966" rel="pRr" directed="false" shadow="false" column="49207" shadowCol="69049" srcRow="2139" trgRow="3774" color="EX-medium-magenta" />
    <link srcID="8652" trgID="11406" rel="pRr" directed="false" shadow="false" column="49208" shadowCol="69050" srcRow="2139" trgRow="3819" color="EX-pale-red" />
    <link srcID="12223" trgID="8652" rel="pRr" directed="false" shadow="false" column="49209" shadowCol="69051" srcRow="3958" trgRow="2139" color="EX-pale-cyan" />
    <link srcID="8652" trgID="13865" rel="pRr" directed="false" shadow="false" column="49210" shadowCol="69052" srcRow="2139" trgRow="3960" color="EX-pale-yellow-green" />
    <link srcID="12225" trgID="8652" rel="pRr" directed="false" shadow="false" column="49211" shadowCol="69053" srcRow="3961" trgRow="2139" color="EX-pale-purple" />
    <link srcID="11005" trgID="8652" rel="pRr" directed="false" shadow="false" column="49212" shadowCol="69054" srcRow="4270" trgRow="2139" color="EX-pale-magenta" />
    <link srcID="8652" trgID="11002" rel="pRr" directed="false" shadow="false" column="49213" shadowCol="69055" srcRow="2139" trgRow="4416" color="EX-pale-red-orange" />
    <link srcID="8652" trgID="13826" rel="pRr" directed="false" shadow="false" column="49214" shadowCol="69056" srcRow="2139" trgRow="4499" color="EX-blue" />
    <link srcID="8652" trgID="13774" rel="pRr" directed="false" shadow="false" column="49215" shadowCol="69057" srcRow="2139" trgRow="4803" color="EX-orange" />
    <link srcID="12561" trgID="8652" rel="pRr" directed="false" shadow="false" column="49216" shadowCol="69058" srcRow="4833" trgRow="2139" color="EX-dark-cyan" />
    <link srcID="8652" trgID="11112" rel="pRr" directed="false" shadow="false" column="49217" shadowCol="69059" srcRow="2139" trgRow="4866" color="EX-red" />
    <link srcID="12729" trgID="8652" rel="pRr" directed="false" shadow="false" column="49218" shadowCol="69060" srcRow="4883" trgRow="2139" color="EX-dark-orange" />
    <link srcID="10748" trgID="8652" rel="pRr" directed="false" shadow="false" column="49219" shadowCol="69061" srcRow="5038" trgRow="2139" color="EX-dark-gray-purple" />
    <link srcID="12247" trgID="8652" rel="pRr" directed="false" shadow="false" column="49220" shadowCol="69062" srcRow="5174" trgRow="2139" color="EX-cyan" />
    <link srcID="8652" trgID="13818" rel="pRr" directed="false" shadow="false" column="49221" shadowCol="69063" srcRow="2139" trgRow="5182" color="EX-yellow-orange" />
    <link srcID="8652" trgID="13541" rel="pRr" directed="false" shadow="false" column="49222" shadowCol="69064" srcRow="2139" trgRow="5217" color="EX-pure-blue" />
    <link srcID="8652" trgID="13540" rel="pRr" directed="false" shadow="false" column="49223" shadowCol="69065" srcRow="2139" trgRow="5218" color="EX-dark-yellow-green" />
    <link srcID="11984" trgID="8652" rel="pRr" directed="false" shadow="false" column="49224" shadowCol="69066" srcRow="5226" trgRow="2139" color="EX-dark-magenta" />
    <link srcID="13827" trgID="8652" rel="pRr" directed="false" shadow="false" column="49225" shadowCol="69067" srcRow="5228" trgRow="2139" color="EX-dark-green" />
    <link srcID="10665" trgID="8652" rel="pRr" directed="false" shadow="false" column="49226" shadowCol="69068" srcRow="5322" trgRow="2139" color="EX-blue-magenta" />
    <link srcID="8652" trgID="11179" rel="pRr" directed="false" shadow="false" column="49227" shadowCol="69069" srcRow="2139" trgRow="5371" color="EX-yellow-green" />
    <link srcID="8652" trgID="13839" rel="pRr" directed="false" shadow="false" column="49228" shadowCol="69070" srcRow="2139" trgRow="5517" color="EX-magenta" />
    <link srcID="13450" trgID="8652" rel="pRr" directed="false" shadow="false" column="49229" shadowCol="69071" srcRow="5722" trgRow="2139" color="EX-green" />
    <link srcID="13600" trgID="10445" rel="pRr" directed="false" shadow="false" column="49230" shadowCol="69072" srcRow="3439" trgRow="2140" color="EX-yellow" />
    <link srcID="12727" trgID="10445" rel="pRr" directed="false" shadow="false" column="49231" shadowCol="69073" srcRow="3442" trgRow="2140" color="EX-purple" />
    <link srcID="13380" trgID="10445" rel="pRr" directed="false" shadow="false" column="49232" shadowCol="69074" srcRow="3448" trgRow="2140" color="EX-dark-purple" />
    <link srcID="12819" trgID="10445" rel="pRr" directed="false" shadow="false" column="49233" shadowCol="69075" srcRow="3469" trgRow="2140" color="EX-dark-red" />
    <link srcID="12097" trgID="10445" rel="pRr" directed="false" shadow="false" column="49234" shadowCol="69076" srcRow="3487" trgRow="2140" color="EX-pale-green" />
    <link srcID="10445" trgID="13238" rel="pRr" directed="false" shadow="false" column="49235" shadowCol="69077" srcRow="2140" trgRow="3531" color="EX-pale-blue" />
    <link srcID="13610" trgID="10445" rel="pRr" directed="false" shadow="false" column="49236" shadowCol="69078" srcRow="3532" trgRow="2140" color="EX-dark-tan" />
    <link srcID="10943" trgID="10445" rel="pRr" directed="false" shadow="false" column="49237" shadowCol="69079" srcRow="3551" trgRow="2140" color="EX-pale-blue-magenta" />
    <link srcID="12236" trgID="10445" rel="pRr" directed="false" shadow="false" column="49238" shadowCol="69080" srcRow="3717" trgRow="2140" color="EX-pale-yellow orange" />
    <link srcID="11867" trgID="10445" rel="pRr" directed="false" shadow="false" column="49239" shadowCol="69081" srcRow="3764" trgRow="2140" color="EX-medium-magenta" />
    <link srcID="11946" trgID="10445" rel="pRr" directed="false" shadow="false" column="49240" shadowCol="69082" srcRow="3883" trgRow="2140" color="EX-pale-red" />
    <link srcID="10445" trgID="12741" rel="pRr" directed="false" shadow="false" column="49241" shadowCol="69083" srcRow="2140" trgRow="3931" color="EX-pale-cyan" />
    <link srcID="10445" trgID="12743" rel="pRr" directed="false" shadow="false" column="49242" shadowCol="69084" srcRow="2140" trgRow="3977" color="EX-pale-yellow-green" />
    <link srcID="11005" trgID="10445" rel="pRr" directed="false" shadow="false" column="49243" shadowCol="69085" srcRow="4270" trgRow="2140" color="EX-pale-purple" />
    <link srcID="10445" trgID="12279" rel="pRr" directed="false" shadow="false" column="49244" shadowCol="69086" srcRow="2140" trgRow="4385" color="EX-pale-magenta" />
    <link srcID="12362" trgID="10445" rel="pRr" directed="false" shadow="false" column="49245" shadowCol="69087" srcRow="4412" trgRow="2140" color="EX-pale-red-orange" />
    <link srcID="10885" trgID="10445" rel="pRr" directed="false" shadow="false" column="49246" shadowCol="69088" srcRow="4437" trgRow="2140" color="EX-blue" />
    <link srcID="13582" trgID="10445" rel="pRr" directed="false" shadow="false" column="49247" shadowCol="69089" srcRow="4453" trgRow="2140" color="EX-orange" />
    <link srcID="12435" trgID="10445" rel="pRr" directed="false" shadow="false" column="49248" shadowCol="69090" srcRow="4472" trgRow="2140" color="EX-dark-cyan" />
    <link srcID="10445" trgID="13855" rel="pRr" directed="false" shadow="false" column="49249" shadowCol="69091" srcRow="2140" trgRow="4527" color="EX-red" />
    <link srcID="12863" trgID="10445" rel="pRr" directed="false" shadow="false" column="49250" shadowCol="69092" srcRow="4570" trgRow="2140" color="EX-dark-orange" />
    <link srcID="10445" trgID="11364" rel="pRr" directed="false" shadow="false" column="49251" shadowCol="69093" srcRow="2140" trgRow="4590" color="EX-dark-gray-purple" />
    <link srcID="11630" trgID="10445" rel="pRr" directed="false" shadow="false" column="49252" shadowCol="69094" srcRow="4622" trgRow="2140" color="EX-cyan" />
    <link srcID="10445" trgID="12563" rel="pRr" directed="false" shadow="false" column="49253" shadowCol="69095" srcRow="2140" trgRow="4636" color="EX-yellow-orange" />
    <link srcID="10445" trgID="12603" rel="pRr" directed="false" shadow="false" column="49254" shadowCol="69096" srcRow="2140" trgRow="4805" color="EX-pure-blue" />
    <link srcID="10445" trgID="10850" rel="pRr" directed="false" shadow="false" column="49255" shadowCol="69097" srcRow="2140" trgRow="4865" color="EX-dark-yellow-green" />
    <link srcID="10445" trgID="12380" rel="pRr" directed="false" shadow="false" column="49256" shadowCol="69098" srcRow="2140" trgRow="4915" color="EX-dark-magenta" />
    <link srcID="11657" trgID="10445" rel="pRr" directed="false" shadow="false" column="49257" shadowCol="69099" srcRow="5004" trgRow="2140" color="EX-dark-green" />
    <link srcID="10445" trgID="12008" rel="pRr" directed="false" shadow="false" column="49258" shadowCol="69100" srcRow="2140" trgRow="5033" color="EX-blue-magenta" />
    <link srcID="10748" trgID="10445" rel="pRr" directed="false" shadow="false" column="49259" shadowCol="69101" srcRow="5038" trgRow="2140" color="EX-yellow-green" />
    <link srcID="12757" trgID="10445" rel="pRr" directed="false" shadow="false" column="49260" shadowCol="69102" srcRow="5093" trgRow="2140" color="EX-magenta" />
    <link srcID="13827" trgID="10445" rel="pRr" directed="false" shadow="false" column="49261" shadowCol="69103" srcRow="5228" trgRow="2140" color="EX-green" />
    <link srcID="10445" trgID="13847" rel="pRr" directed="false" shadow="false" column="49262" shadowCol="69104" srcRow="2140" trgRow="5242" color="EX-yellow" />
    <link srcID="13494" trgID="10445" rel="pRr" directed="false" shadow="false" column="49263" shadowCol="69105" srcRow="5244" trgRow="2140" color="EX-purple" />
    <link srcID="12875" trgID="10445" rel="pRr" directed="false" shadow="false" column="49264" shadowCol="69106" srcRow="5584" trgRow="2140" color="EX-dark-purple" />
    <link srcID="10445" trgID="13979" rel="pRr" directed="false" shadow="false" column="49265" shadowCol="69107" srcRow="2140" trgRow="5680" color="EX-dark-red" />
    <link srcID="10684" trgID="8321" rel="pRr" directed="false" shadow="false" column="49266" shadowCol="69108" srcRow="3317" trgRow="2141" color="EX-pale-green" />
    <link srcID="10963" trgID="8321" rel="pRr" directed="false" shadow="false" column="49267" shadowCol="69109" srcRow="3321" trgRow="2141" color="EX-pale-blue" />
    <link srcID="10976" trgID="8321" rel="pRr" directed="false" shadow="false" column="49268" shadowCol="69110" srcRow="3337" trgRow="2141" color="EX-dark-tan" />
    <link srcID="11691" trgID="8321" rel="pRr" directed="false" shadow="false" column="49269" shadowCol="69111" srcRow="3388" trgRow="2141" color="EX-pale-blue-magenta" />
    <link srcID="10670" trgID="8321" rel="pRr" directed="false" shadow="false" column="49270" shadowCol="69112" srcRow="3389" trgRow="2141" color="EX-pale-yellow orange" />
    <link srcID="8321" trgID="11884" rel="pRr" directed="false" shadow="false" column="49271" shadowCol="69113" srcRow="2141" trgRow="3391" color="EX-medium-magenta" />
    <link srcID="11892" trgID="8321" rel="pRr" directed="false" shadow="false" column="49272" shadowCol="69114" srcRow="3403" trgRow="2141" color="EX-pale-red" />
    <link srcID="8321" trgID="11225" rel="pRr" directed="false" shadow="false" column="49273" shadowCol="69115" srcRow="2141" trgRow="3415" color="EX-pale-cyan" />
    <link srcID="11901" trgID="8321" rel="pRr" directed="false" shadow="false" column="49274" shadowCol="69116" srcRow="3451" trgRow="2141" color="EX-pale-yellow-green" />
    <link srcID="12248" trgID="8321" rel="pRr" directed="false" shadow="false" column="49275" shadowCol="69117" srcRow="3514" trgRow="2141" color="EX-pale-purple" />
    <link srcID="13857" trgID="8321" rel="pRr" directed="false" shadow="false" column="49276" shadowCol="69118" srcRow="3536" trgRow="2141" color="EX-pale-magenta" />
    <link srcID="13439" trgID="8321" rel="pRr" directed="false" shadow="false" column="49277" shadowCol="69119" srcRow="3602" trgRow="2141" color="EX-pale-red-orange" />
    <link srcID="8321" trgID="12215" rel="pRr" directed="false" shadow="false" column="49278" shadowCol="69120" srcRow="2141" trgRow="3813" color="EX-blue" />
    <link srcID="13749" trgID="8321" rel="pRr" directed="false" shadow="false" column="49279" shadowCol="69121" srcRow="3971" trgRow="2141" color="EX-orange" />
    <link srcID="11914" trgID="8321" rel="pRr" directed="false" shadow="false" column="49280" shadowCol="69122" srcRow="4067" trgRow="2141" color="EX-dark-cyan" />
    <link srcID="11379" trgID="8321" rel="pRr" directed="false" shadow="false" column="49281" shadowCol="69123" srcRow="4072" trgRow="2141" color="EX-red" />
    <link srcID="11141" trgID="8321" rel="pRr" directed="false" shadow="false" column="49282" shadowCol="69124" srcRow="4211" trgRow="2141" color="EX-dark-orange" />
    <link srcID="13557" trgID="8321" rel="pRr" directed="false" shadow="false" column="49283" shadowCol="69125" srcRow="4232" trgRow="2141" color="EX-dark-gray-purple" />
    <link srcID="11916" trgID="8321" rel="pRr" directed="false" shadow="false" column="49284" shadowCol="69126" srcRow="4352" trgRow="2141" color="EX-cyan" />
    <link srcID="13582" trgID="8321" rel="pRr" directed="false" shadow="false" column="49285" shadowCol="69127" srcRow="4453" trgRow="2141" color="EX-yellow-orange" />
    <link srcID="13585" trgID="8321" rel="pRr" directed="false" shadow="false" column="49286" shadowCol="69128" srcRow="4501" trgRow="2141" color="EX-pure-blue" />
    <link srcID="11051" trgID="8321" rel="pRr" directed="false" shadow="false" column="49287" shadowCol="69129" srcRow="4537" trgRow="2141" color="EX-dark-yellow-green" />
    <link srcID="13319" trgID="8321" rel="pRr" directed="false" shadow="false" column="49288" shadowCol="69130" srcRow="4559" trgRow="2141" color="EX-dark-magenta" />
    <link srcID="12901" trgID="8321" rel="pRr" directed="false" shadow="false" column="49289" shadowCol="69131" srcRow="4621" trgRow="2141" color="EX-dark-green" />
    <link srcID="10928" trgID="8321" rel="pRr" directed="false" shadow="false" column="49290" shadowCol="69132" srcRow="4842" trgRow="2141" color="EX-blue-magenta" />
    <link srcID="11703" trgID="8321" rel="pRr" directed="false" shadow="false" column="49291" shadowCol="69133" srcRow="5263" trgRow="2141" color="EX-yellow-green" />
    <link srcID="13320" trgID="9494" rel="pRr" directed="false" shadow="false" column="49292" shadowCol="69134" srcRow="3663" trgRow="2142" color="EX-magenta" />
    <link srcID="9494" trgID="12215" rel="pRr" directed="false" shadow="false" column="49293" shadowCol="69135" srcRow="2142" trgRow="3813" color="EX-green" />
    <link srcID="11946" trgID="9494" rel="pRr" directed="false" shadow="false" column="49294" shadowCol="69136" srcRow="3883" trgRow="2142" color="EX-yellow" />
    <link srcID="11342" trgID="9494" rel="pRr" directed="false" shadow="false" column="49295" shadowCol="69137" srcRow="4028" trgRow="2142" color="EX-purple" />
    <link srcID="9494" trgID="13175" rel="pRr" directed="false" shadow="false" column="49296" shadowCol="69138" srcRow="2142" trgRow="4051" color="EX-dark-purple" />
    <link srcID="12351" trgID="9494" rel="pRr" directed="false" shadow="false" column="49297" shadowCol="69139" srcRow="4180" trgRow="2142" color="EX-dark-red" />
    <link srcID="13557" trgID="9494" rel="pRr" directed="false" shadow="false" column="49298" shadowCol="69140" srcRow="4232" trgRow="2142" color="EX-pale-green" />
    <link srcID="11938" trgID="9494" rel="pRr" directed="false" shadow="false" column="49299" shadowCol="69141" srcRow="4276" trgRow="2142" color="EX-pale-blue" />
    <link srcID="13585" trgID="9494" rel="pRr" directed="false" shadow="false" column="49300" shadowCol="69142" srcRow="4501" trgRow="2142" color="EX-dark-tan" />
    <link srcID="13586" trgID="9494" rel="pRr" directed="false" shadow="false" column="49301" shadowCol="69143" srcRow="4553" trgRow="2142" color="EX-pale-blue-magenta" />
    <link srcID="13594" trgID="9494" rel="pRr" directed="false" shadow="false" column="49302" shadowCol="69144" srcRow="4653" trgRow="2142" color="EX-pale-yellow orange" />
    <link srcID="10625" trgID="9494" rel="pRr" directed="false" shadow="false" column="49303" shadowCol="69145" srcRow="4670" trgRow="2142" color="EX-medium-magenta" />
    <link srcID="11811" trgID="9494" rel="pRr" directed="false" shadow="false" column="49304" shadowCol="69146" srcRow="4704" trgRow="2142" color="EX-pale-red" />
    <link srcID="13588" trgID="9494" rel="pRr" directed="false" shadow="false" column="49305" shadowCol="69147" srcRow="4819" trgRow="2142" color="EX-pale-cyan" />
    <link srcID="11904" trgID="9494" rel="pRr" directed="false" shadow="false" column="49306" shadowCol="69148" srcRow="5251" trgRow="2142" color="EX-pale-yellow-green" />
    <link srcID="9494" trgID="13966" rel="pRr" directed="false" shadow="false" column="49307" shadowCol="69149" srcRow="2142" trgRow="5496" color="EX-pale-purple" />
    <link srcID="9657" trgID="10708" rel="pRr" directed="false" shadow="false" column="49308" shadowCol="69150" srcRow="2143" trgRow="3326" color="EX-pale-magenta" />
    <link srcID="11019" trgID="9657" rel="pRr" directed="false" shadow="false" column="49309" shadowCol="69151" srcRow="3436" trgRow="2143" color="EX-pale-red-orange" />
    <link srcID="9657" trgID="12940" rel="pRr" directed="false" shadow="false" column="49310" shadowCol="69152" srcRow="2143" trgRow="3515" color="EX-blue" />
    <link srcID="9657" trgID="12266" rel="pRr" directed="false" shadow="false" column="49311" shadowCol="69153" srcRow="2143" trgRow="3524" color="EX-orange" />
    <link srcID="9657" trgID="13381" rel="pRr" directed="false" shadow="false" column="49312" shadowCol="69154" srcRow="2143" trgRow="3698" color="EX-dark-cyan" />
    <link srcID="12029" trgID="9657" rel="pRr" directed="false" shadow="false" column="49313" shadowCol="69155" srcRow="3720" trgRow="2143" color="EX-red" />
    <link srcID="12030" trgID="9657" rel="pRr" directed="false" shadow="false" column="49314" shadowCol="69156" srcRow="3907" trgRow="2143" color="EX-dark-orange" />
    <link srcID="13866" trgID="9657" rel="pRr" directed="false" shadow="false" column="49315" shadowCol="69157" srcRow="4066" trgRow="2143" color="EX-dark-gray-purple" />
    <link srcID="10755" trgID="9657" rel="pRr" directed="false" shadow="false" column="49316" shadowCol="69158" srcRow="4119" trgRow="2143" color="EX-cyan" />
    <link srcID="9657" trgID="13084" rel="pRr" directed="false" shadow="false" column="49317" shadowCol="69159" srcRow="2143" trgRow="4142" color="EX-yellow-orange" />
    <link srcID="10684" trgID="10580" rel="pRr" directed="false" shadow="false" column="49318" shadowCol="69160" srcRow="3317" trgRow="2144" color="EX-pure-blue" />
    <link srcID="10580" trgID="10709" rel="pRr" directed="false" shadow="false" column="49319" shadowCol="69161" srcRow="2144" trgRow="3318" color="EX-dark-yellow-green" />
    <link srcID="10580" trgID="10683" rel="pRr" directed="false" shadow="false" column="49320" shadowCol="69162" srcRow="2144" trgRow="3320" color="EX-dark-magenta" />
    <link srcID="10580" trgID="13840" rel="pRr" directed="false" shadow="false" column="49321" shadowCol="69163" srcRow="2144" trgRow="3353" color="EX-dark-green" />
    <link srcID="10580" trgID="10916" rel="pRr" directed="false" shadow="false" column="49322" shadowCol="69164" srcRow="2144" trgRow="3365" color="EX-blue-magenta" />
    <link srcID="10580" trgID="10838" rel="pRr" directed="false" shadow="false" column="49323" shadowCol="69165" srcRow="2144" trgRow="3491" color="EX-yellow-green" />
    <link srcID="10580" trgID="13168" rel="pRr" directed="false" shadow="false" column="49324" shadowCol="69166" srcRow="2144" trgRow="3542" color="EX-magenta" />
    <link srcID="10580" trgID="11440" rel="pRr" directed="false" shadow="false" column="49325" shadowCol="69167" srcRow="2144" trgRow="3757" color="EX-green" />
    <link srcID="10580" trgID="11869" rel="pRr" directed="false" shadow="false" column="49326" shadowCol="69168" srcRow="2144" trgRow="4047" color="EX-yellow" />
    <link srcID="10580" trgID="11209" rel="pRr" directed="false" shadow="false" column="49327" shadowCol="69169" srcRow="2144" trgRow="4147" color="EX-purple" />
    <link srcID="10580" trgID="12036" rel="pRr" directed="false" shadow="false" column="49328" shadowCol="69170" srcRow="2144" trgRow="4221" color="EX-dark-purple" />
    <link srcID="10580" trgID="13359" rel="pRr" directed="false" shadow="false" column="49329" shadowCol="69171" srcRow="2144" trgRow="4465" color="EX-dark-red" />
    <link srcID="10580" trgID="11630" rel="pRr" directed="false" shadow="false" column="49330" shadowCol="69172" srcRow="2144" trgRow="4622" color="EX-pale-green" />
    <link srcID="10580" trgID="12554" rel="pRr" directed="false" shadow="false" column="49331" shadowCol="69173" srcRow="2144" trgRow="4827" color="EX-pale-blue" />
    <link srcID="10580" trgID="11613" rel="pRr" directed="false" shadow="false" column="49332" shadowCol="69174" srcRow="2144" trgRow="4839" color="EX-dark-tan" />
    <link srcID="10580" trgID="11617" rel="pRr" directed="false" shadow="false" column="49333" shadowCol="69175" srcRow="2144" trgRow="5140" color="EX-pale-blue-magenta" />
    <link srcID="10580" trgID="10923" rel="pRr" directed="false" shadow="false" column="49334" shadowCol="69176" srcRow="2144" trgRow="5518" color="EX-pale-yellow orange" />
    <link srcID="10580" trgID="13545" rel="pRr" directed="false" shadow="false" column="49335" shadowCol="69177" srcRow="2144" trgRow="5681" color="EX-medium-magenta" />
    <link srcID="9090" trgID="10963" rel="pRr" directed="false" shadow="false" column="49336" shadowCol="69178" srcRow="2145" trgRow="3321" color="EX-pale-red" />
    <link srcID="10976" trgID="9090" rel="pRr" directed="false" shadow="false" column="49337" shadowCol="69179" srcRow="3337" trgRow="2145" color="EX-pale-cyan" />
    <link srcID="9090" trgID="12878" rel="pRr" directed="false" shadow="false" column="49338" shadowCol="69180" srcRow="2145" trgRow="3376" color="EX-pale-yellow-green" />
    <link srcID="11023" trgID="9090" rel="pRr" directed="false" shadow="false" column="49339" shadowCol="69181" srcRow="3467" trgRow="2145" color="EX-pale-purple" />
    <link srcID="13171" trgID="9090" rel="pRr" directed="false" shadow="false" column="49340" shadowCol="69182" srcRow="3539" trgRow="2145" color="EX-pale-magenta" />
    <link srcID="12838" trgID="9090" rel="pRr" directed="false" shadow="false" column="49341" shadowCol="69183" srcRow="3541" trgRow="2145" color="EX-pale-red-orange" />
    <link srcID="9090" trgID="12872" rel="pRr" directed="false" shadow="false" column="49342" shadowCol="69184" srcRow="2145" trgRow="3842" color="EX-blue" />
    <link srcID="9090" trgID="12179" rel="pRr" directed="false" shadow="false" column="49343" shadowCol="69185" srcRow="2145" trgRow="4246" color="EX-orange" />
    <link srcID="12003" trgID="9090" rel="pRr" directed="false" shadow="false" column="49344" shadowCol="69186" srcRow="4770" trgRow="2145" color="EX-dark-cyan" />
    <link srcID="9090" trgID="11313" rel="pRr" directed="false" shadow="false" column="49345" shadowCol="69187" srcRow="2145" trgRow="5008" color="EX-red" />
    <link srcID="10586" trgID="10683" rel="pRr" directed="false" shadow="false" column="49346" shadowCol="69188" srcRow="2146" trgRow="3320" color="EX-dark-orange" />
    <link srcID="10586" trgID="10976" rel="pRr" directed="false" shadow="false" column="49347" shadowCol="69189" srcRow="2146" trgRow="3337" color="EX-dark-gray-purple" />
    <link srcID="10586" trgID="12653" rel="pRr" directed="false" shadow="false" column="49348" shadowCol="69190" srcRow="2146" trgRow="3346" color="EX-cyan" />
    <link srcID="10586" trgID="10704" rel="pRr" directed="false" shadow="false" column="49349" shadowCol="69191" srcRow="2146" trgRow="3352" color="EX-yellow-orange" />
    <link srcID="10586" trgID="12676" rel="pRr" directed="false" shadow="false" column="49350" shadowCol="69192" srcRow="2146" trgRow="3356" color="EX-pure-blue" />
    <link srcID="10586" trgID="11024" rel="pRr" directed="false" shadow="false" column="49351" shadowCol="69193" srcRow="2146" trgRow="3377" color="EX-dark-yellow-green" />
    <link srcID="10586" trgID="11846" rel="pRr" directed="false" shadow="false" column="49352" shadowCol="69194" srcRow="2146" trgRow="3783" color="EX-dark-magenta" />
    <link srcID="10586" trgID="12682" rel="pRr" directed="false" shadow="false" column="49353" shadowCol="69195" srcRow="2146" trgRow="3918" color="EX-dark-green" />
    <link srcID="10586" trgID="12311" rel="pRr" directed="false" shadow="false" column="49354" shadowCol="69196" srcRow="2146" trgRow="3946" color="EX-blue-magenta" />
    <link srcID="10586" trgID="12310" rel="pRr" directed="false" shadow="false" column="49355" shadowCol="69197" srcRow="2146" trgRow="4093" color="EX-yellow-green" />
    <link srcID="10586" trgID="12309" rel="pRr" directed="false" shadow="false" column="49356" shadowCol="69198" srcRow="2146" trgRow="4209" color="EX-magenta" />
    <link srcID="10586" trgID="12692" rel="pRr" directed="false" shadow="false" column="49357" shadowCol="69199" srcRow="2146" trgRow="4371" color="EX-green" />
    <link srcID="10586" trgID="12681" rel="pRr" directed="false" shadow="false" column="49358" shadowCol="69200" srcRow="2146" trgRow="4405" color="EX-yellow" />
    <link srcID="10586" trgID="12659" rel="pRr" directed="false" shadow="false" column="49359" shadowCol="69201" srcRow="2146" trgRow="4406" color="EX-purple" />
    <link srcID="10586" trgID="12679" rel="pRr" directed="false" shadow="false" column="49360" shadowCol="69202" srcRow="2146" trgRow="4469" color="EX-dark-purple" />
    <link srcID="10586" trgID="12655" rel="pRr" directed="false" shadow="false" column="49361" shadowCol="69203" srcRow="2146" trgRow="4509" color="EX-dark-red" />
    <link srcID="10586" trgID="12292" rel="pRr" directed="false" shadow="false" column="49362" shadowCol="69204" srcRow="2146" trgRow="4542" color="EX-pale-green" />
    <link srcID="10586" trgID="12662" rel="pRr" directed="false" shadow="false" column="49363" shadowCol="69205" srcRow="2146" trgRow="4627" color="EX-pale-blue" />
    <link srcID="10586" trgID="12308" rel="pRr" directed="false" shadow="false" column="49364" shadowCol="69206" srcRow="2146" trgRow="4647" color="EX-dark-tan" />
    <link srcID="10586" trgID="12663" rel="pRr" directed="false" shadow="false" column="49365" shadowCol="69207" srcRow="2146" trgRow="4673" color="EX-pale-blue-magenta" />
    <link srcID="10586" trgID="12654" rel="pRr" directed="false" shadow="false" column="49366" shadowCol="69208" srcRow="2146" trgRow="4677" color="EX-pale-yellow orange" />
    <link srcID="10586" trgID="12677" rel="pRr" directed="false" shadow="false" column="49367" shadowCol="69209" srcRow="2146" trgRow="4776" color="EX-medium-magenta" />
    <link srcID="10586" trgID="12693" rel="pRr" directed="false" shadow="false" column="49368" shadowCol="69210" srcRow="2146" trgRow="5072" color="EX-pale-red" />
    <link srcID="10586" trgID="12657" rel="pRr" directed="false" shadow="false" column="49369" shadowCol="69211" srcRow="2146" trgRow="5568" color="EX-pale-cyan" />
    <link srcID="10586" trgID="12694" rel="pRr" directed="false" shadow="false" column="49370" shadowCol="69212" srcRow="2146" trgRow="5570" color="EX-pale-yellow-green" />
    <link srcID="10586" trgID="12290" rel="pRr" directed="false" shadow="false" column="49371" shadowCol="69213" srcRow="2146" trgRow="5782" color="EX-pale-purple" />
    <link srcID="10586" trgID="12661" rel="pRr" directed="false" shadow="false" column="49372" shadowCol="69214" srcRow="2146" trgRow="5783" color="EX-pale-magenta" />
    <link srcID="10683" trgID="9960" rel="pRr" directed="false" shadow="false" column="49373" shadowCol="69215" srcRow="3320" trgRow="2147" color="EX-pale-red-orange" />
    <link srcID="11691" trgID="9960" rel="pRr" directed="false" shadow="false" column="49374" shadowCol="69216" srcRow="3388" trgRow="2147" color="EX-blue" />
    <link srcID="10670" trgID="9960" rel="pRr" directed="false" shadow="false" column="49375" shadowCol="69217" srcRow="3389" trgRow="2147" color="EX-orange" />
    <link srcID="9960" trgID="11880" rel="pRr" directed="false" shadow="false" column="49376" shadowCol="69218" srcRow="2147" trgRow="3452" color="EX-dark-cyan" />
    <link srcID="9960" trgID="11846" rel="pRr" directed="false" shadow="false" column="49377" shadowCol="69219" srcRow="2147" trgRow="3783" color="EX-red" />
    <link srcID="9960" trgID="11187" rel="pRr" directed="false" shadow="false" column="49378" shadowCol="69220" srcRow="2147" trgRow="4125" color="EX-dark-orange" />
    <link srcID="11846" trgID="9462" rel="pRr" directed="false" shadow="false" column="49379" shadowCol="69221" srcRow="3783" trgRow="2148" color="EX-dark-gray-purple" />
    <link srcID="11174" trgID="9462" rel="pRr" directed="false" shadow="false" column="49380" shadowCol="69222" srcRow="4035" trgRow="2148" color="EX-cyan" />
    <link srcID="9462" trgID="10589" rel="pRr" directed="false" shadow="false" column="49381" shadowCol="69223" srcRow="2148" trgRow="4310" color="EX-yellow-orange" />
    <link srcID="12679" trgID="9462" rel="pRr" directed="false" shadow="false" column="49382" shadowCol="69224" srcRow="4469" trgRow="2148" color="EX-pure-blue" />
    <link srcID="9791" trgID="10963" rel="pRr" directed="false" shadow="false" column="49383" shadowCol="69225" srcRow="2149" trgRow="3321" color="EX-dark-yellow-green" />
    <link srcID="9791" trgID="11846" rel="pRr" directed="false" shadow="false" column="49384" shadowCol="69226" srcRow="2149" trgRow="3783" color="EX-dark-magenta" />
    <link srcID="9791" trgID="11524" rel="pRr" directed="false" shadow="false" column="49385" shadowCol="69227" srcRow="2149" trgRow="4038" color="EX-dark-green" />
    <link srcID="11810" trgID="8273" rel="pRr" directed="false" shadow="false" column="49386" shadowCol="69228" srcRow="3323" trgRow="2150" color="EX-blue-magenta" />
    <link srcID="8273" trgID="11224" rel="pRr" directed="false" shadow="false" column="49387" shadowCol="69229" srcRow="2150" trgRow="3402" color="EX-yellow-green" />
    <link srcID="8273" trgID="12796" rel="pRr" directed="false" shadow="false" column="49388" shadowCol="69230" srcRow="2150" trgRow="3404" color="EX-magenta" />
    <link srcID="8273" trgID="12777" rel="pRr" directed="false" shadow="false" column="49389" shadowCol="69231" srcRow="2150" trgRow="3433" color="EX-green" />
    <link srcID="8273" trgID="10973" rel="pRr" directed="false" shadow="false" column="49390" shadowCol="69232" srcRow="2150" trgRow="3434" color="EX-yellow" />
    <link srcID="8273" trgID="11346" rel="pRr" directed="false" shadow="false" column="49391" shadowCol="69233" srcRow="2150" trgRow="3435" color="EX-purple" />
    <link srcID="8273" trgID="11340" rel="pRr" directed="false" shadow="false" column="49392" shadowCol="69234" srcRow="2150" trgRow="3438" color="EX-dark-purple" />
    <link srcID="8273" trgID="13168" rel="pRr" directed="false" shadow="false" column="49393" shadowCol="69235" srcRow="2150" trgRow="3542" color="EX-dark-red" />
    <link srcID="8273" trgID="11403" rel="pRr" directed="false" shadow="false" column="49394" shadowCol="69236" srcRow="2150" trgRow="3888" color="EX-pale-green" />
    <link srcID="11930" trgID="8273" rel="pRr" directed="false" shadow="false" column="49395" shadowCol="69237" srcRow="4013" trgRow="2150" color="EX-pale-blue" />
    <link srcID="13488" trgID="8273" rel="pRr" directed="false" shadow="false" column="49396" shadowCol="69238" srcRow="4132" trgRow="2150" color="EX-dark-tan" />
    <link srcID="8273" trgID="13276" rel="pRr" directed="false" shadow="false" column="49397" shadowCol="69239" srcRow="2150" trgRow="4988" color="EX-pale-blue-magenta" />
    <link srcID="8273" trgID="10981" rel="pRr" directed="false" shadow="false" column="49398" shadowCol="69240" srcRow="2150" trgRow="5199" color="EX-pale-yellow orange" />
    <link srcID="10683" trgID="9932" rel="pRr" directed="false" shadow="false" column="49399" shadowCol="69241" srcRow="3320" trgRow="2151" color="EX-medium-magenta" />
    <link srcID="9932" trgID="10963" rel="pRr" directed="false" shadow="false" column="49400" shadowCol="69242" srcRow="2151" trgRow="3321" color="EX-pale-red" />
    <link srcID="10704" trgID="9932" rel="pRr" directed="false" shadow="false" column="49401" shadowCol="69243" srcRow="3352" trgRow="2151" color="EX-pale-cyan" />
    <link srcID="11024" trgID="9932" rel="pRr" directed="false" shadow="false" column="49402" shadowCol="69244" srcRow="3377" trgRow="2151" color="EX-pale-yellow-green" />
    <link srcID="10683" trgID="9859" rel="pRr" directed="false" shadow="false" column="49403" shadowCol="69245" srcRow="3320" trgRow="2152" color="EX-pale-purple" />
    <link srcID="9859" trgID="10680" rel="pRr" directed="false" shadow="false" column="49404" shadowCol="69246" srcRow="2152" trgRow="3328" color="EX-pale-magenta" />
    <link srcID="11691" trgID="9859" rel="pRr" directed="false" shadow="false" column="49405" shadowCol="69247" srcRow="3388" trgRow="2152" color="EX-pale-red-orange" />
    <link srcID="9859" trgID="10654" rel="pRr" directed="false" shadow="false" column="49406" shadowCol="69248" srcRow="2152" trgRow="3406" color="EX-blue" />
    <link srcID="11256" trgID="9859" rel="pRr" directed="false" shadow="false" column="49407" shadowCol="69249" srcRow="4409" trgRow="2152" color="EX-orange" />
    <link srcID="10122" trgID="10963" rel="pRr" directed="false" shadow="false" column="49408" shadowCol="69250" srcRow="2153" trgRow="3321" color="EX-dark-cyan" />
    <link srcID="12828" trgID="10122" rel="pRr" directed="false" shadow="false" column="49409" shadowCol="69251" srcRow="3322" trgRow="2153" color="EX-red" />
    <link srcID="11415" trgID="10122" rel="pRr" directed="false" shadow="false" column="49410" shadowCol="69252" srcRow="3423" trgRow="2153" color="EX-dark-orange" />
    <link srcID="12022" trgID="10122" rel="pRr" directed="false" shadow="false" column="49411" shadowCol="69253" srcRow="3499" trgRow="2153" color="EX-dark-gray-purple" />
    <link srcID="12248" trgID="10122" rel="pRr" directed="false" shadow="false" column="49412" shadowCol="69254" srcRow="3514" trgRow="2153" color="EX-cyan" />
    <link srcID="13893" trgID="10122" rel="pRr" directed="false" shadow="false" column="49413" shadowCol="69255" srcRow="3577" trgRow="2153" color="EX-yellow-orange" />
    <link srcID="11082" trgID="10122" rel="pRr" directed="false" shadow="false" column="49414" shadowCol="69256" srcRow="3646" trgRow="2153" color="EX-pure-blue" />
    <link srcID="11894" trgID="10122" rel="pRr" directed="false" shadow="false" column="49415" shadowCol="69257" srcRow="3654" trgRow="2153" color="EX-dark-yellow-green" />
    <link srcID="12717" trgID="10122" rel="pRr" directed="false" shadow="false" column="49416" shadowCol="69258" srcRow="3690" trgRow="2153" color="EX-dark-magenta" />
    <link srcID="13561" trgID="10122" rel="pRr" directed="false" shadow="false" column="49417" shadowCol="69259" srcRow="3695" trgRow="2153" color="EX-dark-green" />
    <link srcID="13599" trgID="10122" rel="pRr" directed="false" shadow="false" column="49418" shadowCol="69260" srcRow="3697" trgRow="2153" color="EX-blue-magenta" />
    <link srcID="11963" trgID="10122" rel="pRr" directed="false" shadow="false" column="49419" shadowCol="69261" srcRow="3704" trgRow="2153" color="EX-yellow-green" />
    <link srcID="12439" trgID="10122" rel="pRr" directed="false" shadow="false" column="49420" shadowCol="69262" srcRow="3768" trgRow="2153" color="EX-magenta" />
    <link srcID="10122" trgID="11361" rel="pRr" directed="false" shadow="false" column="49421" shadowCol="69263" srcRow="2153" trgRow="3805" color="EX-green" />
    <link srcID="11839" trgID="10122" rel="pRr" directed="false" shadow="false" column="49422" shadowCol="69264" srcRow="3853" trgRow="2153" color="EX-yellow" />
    <link srcID="11698" trgID="10122" rel="pRr" directed="false" shadow="false" column="49423" shadowCol="69265" srcRow="3866" trgRow="2153" color="EX-purple" />
    <link srcID="11720" trgID="10122" rel="pRr" directed="false" shadow="false" column="49424" shadowCol="69266" srcRow="3884" trgRow="2153" color="EX-dark-purple" />
    <link srcID="13179" trgID="10122" rel="pRr" directed="false" shadow="false" column="49425" shadowCol="69267" srcRow="4005" trgRow="2153" color="EX-dark-red" />
    <link srcID="11342" trgID="10122" rel="pRr" directed="false" shadow="false" column="49426" shadowCol="69268" srcRow="4028" trgRow="2153" color="EX-pale-green" />
    <link srcID="10122" trgID="13175" rel="pRr" directed="false" shadow="false" column="49427" shadowCol="69269" srcRow="2153" trgRow="4051" color="EX-pale-blue" />
    <link srcID="10621" trgID="10122" rel="pRr" directed="false" shadow="false" column="49428" shadowCol="69270" srcRow="4145" trgRow="2153" color="EX-dark-tan" />
    <link srcID="10122" trgID="11222" rel="pRr" directed="false" shadow="false" column="49429" shadowCol="69271" srcRow="2153" trgRow="4188" color="EX-pale-blue-magenta" />
    <link srcID="10122" trgID="11375" rel="pRr" directed="false" shadow="false" column="49430" shadowCol="69272" srcRow="2153" trgRow="4413" color="EX-pale-yellow orange" />
    <link srcID="10122" trgID="14030" rel="pRr" directed="false" shadow="false" column="49431" shadowCol="69273" srcRow="2153" trgRow="4461" color="EX-medium-magenta" />
    <link srcID="11824" trgID="10122" rel="pRr" directed="false" shadow="false" column="49432" shadowCol="69274" srcRow="4572" trgRow="2153" color="EX-pale-red" />
    <link srcID="11339" trgID="10122" rel="pRr" directed="false" shadow="false" column="49433" shadowCol="69275" srcRow="4729" trgRow="2153" color="EX-pale-cyan" />
    <link srcID="9031" trgID="10973" rel="pRr" directed="false" shadow="false" column="49434" shadowCol="69276" srcRow="2154" trgRow="3434" color="EX-pale-yellow-green" />
    <link srcID="11346" trgID="9031" rel="pRr" directed="false" shadow="false" column="49435" shadowCol="69277" srcRow="3435" trgRow="2154" color="EX-pale-purple" />
    <link srcID="9031" trgID="11822" rel="pRr" directed="false" shadow="false" column="49436" shadowCol="69278" srcRow="2154" trgRow="3440" color="EX-pale-magenta" />
    <link srcID="12022" trgID="9031" rel="pRr" directed="false" shadow="false" column="49437" shadowCol="69279" srcRow="3499" trgRow="2154" color="EX-pale-red-orange" />
    <link srcID="12248" trgID="9031" rel="pRr" directed="false" shadow="false" column="49438" shadowCol="69280" srcRow="3514" trgRow="2154" color="EX-blue" />
    <link srcID="11636" trgID="9031" rel="pRr" directed="false" shadow="false" column="49439" shadowCol="69281" srcRow="3553" trgRow="2154" color="EX-orange" />
    <link srcID="9031" trgID="11461" rel="pRr" directed="false" shadow="false" column="49440" shadowCol="69282" srcRow="2154" trgRow="3562" color="EX-dark-cyan" />
    <link srcID="11963" trgID="9031" rel="pRr" directed="false" shadow="false" column="49441" shadowCol="69283" srcRow="3704" trgRow="2154" color="EX-red" />
    <link srcID="13844" trgID="9031" rel="pRr" directed="false" shadow="false" column="49442" shadowCol="69284" srcRow="3822" trgRow="2154" color="EX-dark-orange" />
    <link srcID="9031" trgID="11821" rel="pRr" directed="false" shadow="false" column="49443" shadowCol="69285" srcRow="2154" trgRow="3823" color="EX-dark-gray-purple" />
    <link srcID="11995" trgID="9031" rel="pRr" directed="false" shadow="false" column="49444" shadowCol="69286" srcRow="3835" trgRow="2154" color="EX-cyan" />
    <link srcID="9031" trgID="11342" rel="pRr" directed="false" shadow="false" column="49445" shadowCol="69287" srcRow="2154" trgRow="4028" color="EX-yellow-orange" />
    <link srcID="13445" trgID="9031" rel="pRr" directed="false" shadow="false" column="49446" shadowCol="69288" srcRow="4053" trgRow="2154" color="EX-pure-blue" />
    <link srcID="12009" trgID="9031" rel="pRr" directed="false" shadow="false" column="49447" shadowCol="69289" srcRow="4118" trgRow="2154" color="EX-dark-yellow-green" />
    <link srcID="11674" trgID="9031" rel="pRr" directed="false" shadow="false" column="49448" shadowCol="69290" srcRow="4120" trgRow="2154" color="EX-dark-magenta" />
    <link srcID="11141" trgID="9031" rel="pRr" directed="false" shadow="false" column="49449" shadowCol="69291" srcRow="4211" trgRow="2154" color="EX-dark-green" />
    <link srcID="12847" trgID="9031" rel="pRr" directed="false" shadow="false" column="49450" shadowCol="69292" srcRow="4355" trgRow="2154" color="EX-blue-magenta" />
    <link srcID="13593" trgID="9031" rel="pRr" directed="false" shadow="false" column="49451" shadowCol="69293" srcRow="4473" trgRow="2154" color="EX-yellow-green" />
    <link srcID="11824" trgID="9031" rel="pRr" directed="false" shadow="false" column="49452" shadowCol="69294" srcRow="4572" trgRow="2154" color="EX-magenta" />
    <link srcID="9031" trgID="11840" rel="pRr" directed="false" shadow="false" column="49453" shadowCol="69295" srcRow="2154" trgRow="4738" color="EX-green" />
    <link srcID="12227" trgID="9031" rel="pRr" directed="false" shadow="false" column="49454" shadowCol="69296" srcRow="4753" trgRow="2154" color="EX-yellow" />
    <link srcID="9031" trgID="13016" rel="pRr" directed="false" shadow="false" column="49455" shadowCol="69297" srcRow="2154" trgRow="4799" color="EX-purple" />
    <link srcID="11857" trgID="9031" rel="pRr" directed="false" shadow="false" column="49456" shadowCol="69298" srcRow="4838" trgRow="2154" color="EX-dark-purple" />
    <link srcID="10683" trgID="8345" rel="pRr" directed="false" shadow="false" column="49457" shadowCol="69299" srcRow="3320" trgRow="2155" color="EX-dark-red" />
    <link srcID="8345" trgID="11890" rel="pRr" directed="false" shadow="false" column="49458" shadowCol="69300" srcRow="2155" trgRow="3329" color="EX-pale-green" />
    <link srcID="12022" trgID="8345" rel="pRr" directed="false" shadow="false" column="49459" shadowCol="69301" srcRow="3499" trgRow="2155" color="EX-pale-blue" />
    <link srcID="11694" trgID="8345" rel="pRr" directed="false" shadow="false" column="49460" shadowCol="69302" srcRow="3668" trgRow="2155" color="EX-dark-tan" />
    <link srcID="12071" trgID="8345" rel="pRr" directed="false" shadow="false" column="49461" shadowCol="69303" srcRow="3709" trgRow="2155" color="EX-pale-blue-magenta" />
    <link srcID="11698" trgID="8345" rel="pRr" directed="false" shadow="false" column="49462" shadowCol="69304" srcRow="3866" trgRow="2155" color="EX-pale-yellow orange" />
    <link srcID="12957" trgID="8345" rel="pRr" directed="false" shadow="false" column="49463" shadowCol="69305" srcRow="3991" trgRow="2155" color="EX-medium-magenta" />
    <link srcID="13398" trgID="8345" rel="pRr" directed="false" shadow="false" column="49464" shadowCol="69306" srcRow="3992" trgRow="2155" color="EX-pale-red" />
    <link srcID="11436" trgID="8345" rel="pRr" directed="false" shadow="false" column="49465" shadowCol="69307" srcRow="4175" trgRow="2155" color="EX-pale-cyan" />
    <link srcID="11824" trgID="8345" rel="pRr" directed="false" shadow="false" column="49466" shadowCol="69308" srcRow="4572" trgRow="2155" color="EX-pale-yellow-green" />
    <link srcID="12475" trgID="8345" rel="pRr" directed="false" shadow="false" column="49467" shadowCol="69309" srcRow="4967" trgRow="2155" color="EX-pale-purple" />
    <link srcID="10683" trgID="9750" rel="pRr" directed="false" shadow="false" column="49468" shadowCol="69310" srcRow="3320" trgRow="2156" color="EX-pale-magenta" />
    <link srcID="10963" trgID="9750" rel="pRr" directed="false" shadow="false" column="49469" shadowCol="69311" srcRow="3321" trgRow="2156" color="EX-pale-red-orange" />
    <link srcID="9750" trgID="10708" rel="pRr" directed="false" shadow="false" column="49470" shadowCol="69312" srcRow="2156" trgRow="3326" color="EX-blue" />
    <link srcID="10704" trgID="9750" rel="pRr" directed="false" shadow="false" column="49471" shadowCol="69313" srcRow="3352" trgRow="2156" color="EX-orange" />
    <link srcID="11024" trgID="9750" rel="pRr" directed="false" shadow="false" column="49472" shadowCol="69314" srcRow="3377" trgRow="2156" color="EX-dark-cyan" />
    <link srcID="11900" trgID="9750" rel="pRr" directed="false" shadow="false" column="49473" shadowCol="69315" srcRow="3378" trgRow="2156" color="EX-red" />
    <link srcID="11019" trgID="9750" rel="pRr" directed="false" shadow="false" column="49474" shadowCol="69316" srcRow="3436" trgRow="2156" color="EX-dark-orange" />
    <link srcID="12248" trgID="9750" rel="pRr" directed="false" shadow="false" column="49475" shadowCol="69317" srcRow="3514" trgRow="2156" color="EX-dark-gray-purple" />
    <link srcID="13238" trgID="9750" rel="pRr" directed="false" shadow="false" column="49476" shadowCol="69318" srcRow="3531" trgRow="2156" color="EX-cyan" />
    <link srcID="13867" trgID="9750" rel="pRr" directed="false" shadow="false" column="49477" shadowCol="69319" srcRow="3535" trgRow="2156" color="EX-yellow-orange" />
    <link srcID="13857" trgID="9750" rel="pRr" directed="false" shadow="false" column="49478" shadowCol="69320" srcRow="3536" trgRow="2156" color="EX-pure-blue" />
    <link srcID="9750" trgID="13161" rel="pRr" directed="false" shadow="false" column="49479" shadowCol="69321" srcRow="2156" trgRow="3578" color="EX-dark-yellow-green" />
    <link srcID="12584" trgID="9750" rel="pRr" directed="false" shadow="false" column="49480" shadowCol="69322" srcRow="3610" trgRow="2156" color="EX-dark-magenta" />
    <link srcID="13562" trgID="9750" rel="pRr" directed="false" shadow="false" column="49481" shadowCol="69323" srcRow="3613" trgRow="2156" color="EX-dark-green" />
    <link srcID="11997" trgID="9750" rel="pRr" directed="false" shadow="false" column="49482" shadowCol="69324" srcRow="3614" trgRow="2156" color="EX-blue-magenta" />
    <link srcID="13320" trgID="9750" rel="pRr" directed="false" shadow="false" column="49483" shadowCol="69325" srcRow="3663" trgRow="2156" color="EX-yellow-green" />
    <link srcID="11440" trgID="9750" rel="pRr" directed="false" shadow="false" column="49484" shadowCol="69326" srcRow="3757" trgRow="2156" color="EX-magenta" />
    <link srcID="11531" trgID="9750" rel="pRr" directed="false" shadow="false" column="49485" shadowCol="69327" srcRow="3862" trgRow="2156" color="EX-green" />
    <link srcID="13216" trgID="9750" rel="pRr" directed="false" shadow="false" column="49486" shadowCol="69328" srcRow="3921" trgRow="2156" color="EX-yellow" />
    <link srcID="11049" trgID="9750" rel="pRr" directed="false" shadow="false" column="49487" shadowCol="69329" srcRow="4071" trgRow="2156" color="EX-purple" />
    <link srcID="11379" trgID="9750" rel="pRr" directed="false" shadow="false" column="49488" shadowCol="69330" srcRow="4072" trgRow="2156" color="EX-dark-purple" />
    <link srcID="10822" trgID="9750" rel="pRr" directed="false" shadow="false" column="49489" shadowCol="69331" srcRow="4073" trgRow="2156" color="EX-dark-red" />
    <link srcID="13293" trgID="9750" rel="pRr" directed="false" shadow="false" column="49490" shadowCol="69332" srcRow="4189" trgRow="2156" color="EX-pale-green" />
    <link srcID="9750" trgID="10608" rel="pRr" directed="false" shadow="false" column="49491" shadowCol="69333" srcRow="2156" trgRow="4327" color="EX-pale-blue" />
    <link srcID="11971" trgID="9750" rel="pRr" directed="false" shadow="false" column="49492" shadowCol="69334" srcRow="4328" trgRow="2156" color="EX-dark-tan" />
    <link srcID="10851" trgID="9750" rel="pRr" directed="false" shadow="false" column="49493" shadowCol="69335" srcRow="4336" trgRow="2156" color="EX-pale-blue-magenta" />
    <link srcID="10885" trgID="9750" rel="pRr" directed="false" shadow="false" column="49494" shadowCol="69336" srcRow="4437" trgRow="2156" color="EX-pale-yellow orange" />
    <link srcID="12038" trgID="9750" rel="pRr" directed="false" shadow="false" column="49495" shadowCol="69337" srcRow="4519" trgRow="2156" color="EX-medium-magenta" />
    <link srcID="10671" trgID="9750" rel="pRr" directed="false" shadow="false" column="49496" shadowCol="69338" srcRow="4604" trgRow="2156" color="EX-pale-red" />
    <link srcID="11638" trgID="9750" rel="pRr" directed="false" shadow="false" column="49497" shadowCol="69339" srcRow="4712" trgRow="2156" color="EX-pale-cyan" />
    <link srcID="11553" trgID="9750" rel="pRr" directed="false" shadow="false" column="49498" shadowCol="69340" srcRow="5035" trgRow="2156" color="EX-pale-yellow-green" />
    <link srcID="11614" trgID="9750" rel="pRr" directed="false" shadow="false" column="49499" shadowCol="69341" srcRow="5137" trgRow="2156" color="EX-pale-purple" />
    <link srcID="10814" trgID="9750" rel="pRr" directed="false" shadow="false" column="49500" shadowCol="69342" srcRow="5268" trgRow="2156" color="EX-pale-magenta" />
    <link srcID="9750" trgID="11376" rel="pRr" directed="false" shadow="false" column="49501" shadowCol="69343" srcRow="2156" trgRow="5426" color="EX-pale-red-orange" />
    <link srcID="12927" trgID="9750" rel="pRr" directed="false" shadow="false" column="49502" shadowCol="69344" srcRow="5443" trgRow="2156" color="EX-blue" />
    <link srcID="11576" trgID="9750" rel="pRr" directed="false" shadow="false" column="49503" shadowCol="69345" srcRow="5488" trgRow="2156" color="EX-orange" />
    <link srcID="12857" trgID="9750" rel="pRr" directed="false" shadow="false" column="49504" shadowCol="69346" srcRow="5617" trgRow="2156" color="EX-dark-cyan" />
    <link srcID="13003" trgID="9750" rel="pRr" directed="false" shadow="false" column="49505" shadowCol="69347" srcRow="5702" trgRow="2156" color="EX-red" />
    <link srcID="11229" trgID="9750" rel="pRr" directed="false" shadow="false" column="49506" shadowCol="69348" srcRow="5703" trgRow="2156" color="EX-dark-orange" />
    <link srcID="11706" trgID="9750" rel="pRr" directed="false" shadow="false" column="49507" shadowCol="69349" srcRow="5704" trgRow="2156" color="EX-dark-gray-purple" />
    <link srcID="11452" trgID="8916" rel="pRr" directed="false" shadow="false" column="49508" shadowCol="69350" srcRow="3458" trgRow="2157" color="EX-cyan" />
    <link srcID="13500" trgID="8916" rel="pRr" directed="false" shadow="false" column="49509" shadowCol="69351" srcRow="3507" trgRow="2157" color="EX-yellow-orange" />
    <link srcID="12248" trgID="8916" rel="pRr" directed="false" shadow="false" column="49510" shadowCol="69352" srcRow="3514" trgRow="2157" color="EX-pure-blue" />
    <link srcID="13943" trgID="8916" rel="pRr" directed="false" shadow="false" column="49511" shadowCol="69353" srcRow="3516" trgRow="2157" color="EX-dark-yellow-green" />
    <link srcID="13933" trgID="8916" rel="pRr" directed="false" shadow="false" column="49512" shadowCol="69354" srcRow="3517" trgRow="2157" color="EX-dark-magenta" />
    <link srcID="13145" trgID="8916" rel="pRr" directed="false" shadow="false" column="49513" shadowCol="69355" srcRow="3519" trgRow="2157" color="EX-dark-green" />
    <link srcID="13286" trgID="8916" rel="pRr" directed="false" shadow="false" column="49514" shadowCol="69356" srcRow="3520" trgRow="2157" color="EX-blue-magenta" />
    <link srcID="11798" trgID="8916" rel="pRr" directed="false" shadow="false" column="49515" shadowCol="69357" srcRow="3530" trgRow="2157" color="EX-yellow-green" />
    <link srcID="13168" trgID="8916" rel="pRr" directed="false" shadow="false" column="49516" shadowCol="69358" srcRow="3542" trgRow="2157" color="EX-magenta" />
    <link srcID="10959" trgID="8916" rel="pRr" directed="false" shadow="false" column="49517" shadowCol="69359" srcRow="3567" trgRow="2157" color="EX-green" />
    <link srcID="13619" trgID="8916" rel="pRr" directed="false" shadow="false" column="49518" shadowCol="69360" srcRow="3571" trgRow="2157" color="EX-yellow" />
    <link srcID="13011" trgID="8916" rel="pRr" directed="false" shadow="false" column="49519" shadowCol="69361" srcRow="3618" trgRow="2157" color="EX-purple" />
    <link srcID="12529" trgID="8916" rel="pRr" directed="false" shadow="false" column="49520" shadowCol="69362" srcRow="3642" trgRow="2157" color="EX-dark-purple" />
    <link srcID="11700" trgID="8916" rel="pRr" directed="false" shadow="false" column="49521" shadowCol="69363" srcRow="3665" trgRow="2157" color="EX-dark-red" />
    <link srcID="12897" trgID="8916" rel="pRr" directed="false" shadow="false" column="49522" shadowCol="69364" srcRow="3666" trgRow="2157" color="EX-pale-green" />
    <link srcID="10966" trgID="8916" rel="pRr" directed="false" shadow="false" column="49523" shadowCol="69365" srcRow="3774" trgRow="2157" color="EX-pale-blue" />
    <link srcID="13488" trgID="8916" rel="pRr" directed="false" shadow="false" column="49524" shadowCol="69366" srcRow="4132" trgRow="2157" color="EX-dark-tan" />
    <link srcID="12351" trgID="8916" rel="pRr" directed="false" shadow="false" column="49525" shadowCol="69367" srcRow="4180" trgRow="2157" color="EX-pale-blue-magenta" />
    <link srcID="12005" trgID="8916" rel="pRr" directed="false" shadow="false" column="49526" shadowCol="69368" srcRow="4203" trgRow="2157" color="EX-pale-yellow orange" />
    <link srcID="11902" trgID="8916" rel="pRr" directed="false" shadow="false" column="49527" shadowCol="69369" srcRow="4575" trgRow="2157" color="EX-medium-magenta" />
    <link srcID="10958" trgID="8916" rel="pRr" directed="false" shadow="false" column="49528" shadowCol="69370" srcRow="4671" trgRow="2157" color="EX-pale-red" />
    <link srcID="12375" trgID="8916" rel="pRr" directed="false" shadow="false" column="49529" shadowCol="69371" srcRow="4700" trgRow="2157" color="EX-pale-cyan" />
    <link srcID="12475" trgID="8916" rel="pRr" directed="false" shadow="false" column="49530" shadowCol="69372" srcRow="4967" trgRow="2157" color="EX-pale-yellow-green" />
    <link srcID="12061" trgID="8916" rel="pRr" directed="false" shadow="false" column="49531" shadowCol="69373" srcRow="5538" trgRow="2157" color="EX-pale-purple" />
    <link srcID="13952" trgID="8916" rel="pRr" directed="false" shadow="false" column="49532" shadowCol="69374" srcRow="5613" trgRow="2157" color="EX-pale-magenta" />
    <link srcID="12783" trgID="8916" rel="pRr" directed="false" shadow="false" column="49533" shadowCol="69375" srcRow="5669" trgRow="2157" color="EX-pale-red-orange" />
    <link srcID="13487" trgID="8916" rel="pRr" directed="false" shadow="false" column="49534" shadowCol="69376" srcRow="5670" trgRow="2157" color="EX-blue" />
    <link srcID="13485" trgID="8916" rel="pRr" directed="false" shadow="false" column="49535" shadowCol="69377" srcRow="5672" trgRow="2157" color="EX-orange" />
    <link srcID="10683" trgID="9973" rel="pRr" directed="false" shadow="false" column="49536" shadowCol="69378" srcRow="3320" trgRow="2158" color="EX-dark-cyan" />
    <link srcID="9973" trgID="10963" rel="pRr" directed="false" shadow="false" column="49537" shadowCol="69379" srcRow="2158" trgRow="3321" color="EX-red" />
    <link srcID="11810" trgID="9973" rel="pRr" directed="false" shadow="false" column="49538" shadowCol="69380" srcRow="3323" trgRow="2158" color="EX-dark-orange" />
    <link srcID="10680" trgID="9973" rel="pRr" directed="false" shadow="false" column="49539" shadowCol="69381" srcRow="3328" trgRow="2158" color="EX-dark-gray-purple" />
    <link srcID="10976" trgID="9973" rel="pRr" directed="false" shadow="false" column="49540" shadowCol="69382" srcRow="3337" trgRow="2158" color="EX-cyan" />
    <link srcID="11691" trgID="9973" rel="pRr" directed="false" shadow="false" column="49541" shadowCol="69383" srcRow="3388" trgRow="2158" color="EX-yellow-orange" />
    <link srcID="10670" trgID="9973" rel="pRr" directed="false" shadow="false" column="49542" shadowCol="69384" srcRow="3389" trgRow="2158" color="EX-pure-blue" />
    <link srcID="11892" trgID="9973" rel="pRr" directed="false" shadow="false" column="49543" shadowCol="69385" srcRow="3403" trgRow="2158" color="EX-dark-yellow-green" />
    <link srcID="9973" trgID="13168" rel="pRr" directed="false" shadow="false" column="49544" shadowCol="69386" srcRow="2158" trgRow="3542" color="EX-dark-magenta" />
    <link srcID="9973" trgID="11883" rel="pRr" directed="false" shadow="false" column="49545" shadowCol="69387" srcRow="2158" trgRow="3880" color="EX-dark-green" />
    <link srcID="13147" trgID="9973" rel="pRr" directed="false" shadow="false" column="49546" shadowCol="69388" srcRow="3974" trgRow="2158" color="EX-blue-magenta" />
    <link srcID="9973" trgID="12356" rel="pRr" directed="false" shadow="false" column="49547" shadowCol="69389" srcRow="2158" trgRow="4102" color="EX-yellow-green" />
    <link srcID="13488" trgID="9973" rel="pRr" directed="false" shadow="false" column="49548" shadowCol="69390" srcRow="4132" trgRow="2158" color="EX-magenta" />
    <link srcID="12351" trgID="9973" rel="pRr" directed="false" shadow="false" column="49549" shadowCol="69391" srcRow="4180" trgRow="2158" color="EX-green" />
    <link srcID="9973" trgID="13622" rel="pRr" directed="false" shadow="false" column="49550" shadowCol="69392" srcRow="2158" trgRow="4197" color="EX-yellow" />
    <link srcID="13200" trgID="9973" rel="pRr" directed="false" shadow="false" column="49551" shadowCol="69393" srcRow="4277" trgRow="2158" color="EX-purple" />
    <link srcID="13921" trgID="9973" rel="pRr" directed="false" shadow="false" column="49552" shadowCol="69394" srcRow="4367" trgRow="2158" color="EX-dark-purple" />
    <link srcID="13582" trgID="9973" rel="pRr" directed="false" shadow="false" column="49553" shadowCol="69395" srcRow="4453" trgRow="2158" color="EX-dark-red" />
    <link srcID="13586" trgID="9973" rel="pRr" directed="false" shadow="false" column="49554" shadowCol="69396" srcRow="4553" trgRow="2158" color="EX-pale-green" />
    <link srcID="13474" trgID="9973" rel="pRr" directed="false" shadow="false" column="49555" shadowCol="69397" srcRow="4594" trgRow="2158" color="EX-pale-blue" />
    <link srcID="11134" trgID="9973" rel="pRr" directed="false" shadow="false" column="49556" shadowCol="69398" srcRow="4689" trgRow="2158" color="EX-dark-tan" />
    <link srcID="10880" trgID="9973" rel="pRr" directed="false" shadow="false" column="49557" shadowCol="69399" srcRow="4946" trgRow="2158" color="EX-pale-blue-magenta" />
    <link srcID="9973" trgID="10984" rel="pRr" directed="false" shadow="false" column="49558" shadowCol="69400" srcRow="2158" trgRow="5088" color="EX-pale-yellow orange" />
    <link srcID="9973" trgID="11270" rel="pRr" directed="false" shadow="false" column="49559" shadowCol="69401" srcRow="2158" trgRow="5173" color="EX-medium-magenta" />
    <link srcID="13756" trgID="9973" rel="pRr" directed="false" shadow="false" column="49560" shadowCol="69402" srcRow="5283" trgRow="2158" color="EX-pale-red" />
    <link srcID="9752" trgID="10708" rel="pRr" directed="false" shadow="false" column="49561" shadowCol="69403" srcRow="2159" trgRow="3326" color="EX-pale-cyan" />
    <link srcID="11691" trgID="9752" rel="pRr" directed="false" shadow="false" column="49562" shadowCol="69404" srcRow="3388" trgRow="2159" color="EX-pale-yellow-green" />
    <link srcID="11892" trgID="9752" rel="pRr" directed="false" shadow="false" column="49563" shadowCol="69405" srcRow="3403" trgRow="2159" color="EX-pale-purple" />
    <link srcID="9752" trgID="12777" rel="pRr" directed="false" shadow="false" column="49564" shadowCol="69406" srcRow="2159" trgRow="3433" color="EX-pale-magenta" />
    <link srcID="11880" trgID="9752" rel="pRr" directed="false" shadow="false" column="49565" shadowCol="69407" srcRow="3452" trgRow="2159" color="EX-pale-red-orange" />
    <link srcID="11192" trgID="9752" rel="pRr" directed="false" shadow="false" column="49566" shadowCol="69408" srcRow="3455" trgRow="2159" color="EX-blue" />
    <link srcID="12352" trgID="9752" rel="pRr" directed="false" shadow="false" column="49567" shadowCol="69409" srcRow="3624" trgRow="2159" color="EX-orange" />
    <link srcID="9752" trgID="10857" rel="pRr" directed="false" shadow="false" column="49568" shadowCol="69410" srcRow="2159" trgRow="3773" color="EX-dark-cyan" />
    <link srcID="12005" trgID="9752" rel="pRr" directed="false" shadow="false" column="49569" shadowCol="69411" srcRow="4203" trgRow="2159" color="EX-red" />
    <link srcID="9752" trgID="11167" rel="pRr" directed="false" shadow="false" column="49570" shadowCol="69412" srcRow="2159" trgRow="4415" color="EX-dark-orange" />
    <link srcID="9752" trgID="11365" rel="pRr" directed="false" shadow="false" column="49571" shadowCol="69413" srcRow="2159" trgRow="5082" color="EX-dark-gray-purple" />
    <link srcID="10948" trgID="9752" rel="pRr" directed="false" shadow="false" column="49572" shadowCol="69414" srcRow="5151" trgRow="2159" color="EX-cyan" />
    <link srcID="10333" trgID="11016" rel="pRr" directed="false" shadow="false" column="49573" shadowCol="69415" srcRow="2160" trgRow="3456" color="EX-yellow-orange" />
    <link srcID="11032" trgID="10333" rel="pRr" directed="false" shadow="false" column="49574" shadowCol="69416" srcRow="3457" trgRow="2160" color="EX-pure-blue" />
    <link srcID="11452" trgID="10333" rel="pRr" directed="false" shadow="false" column="49575" shadowCol="69417" srcRow="3458" trgRow="2160" color="EX-dark-yellow-green" />
    <link srcID="10959" trgID="10333" rel="pRr" directed="false" shadow="false" column="49576" shadowCol="69418" srcRow="3567" trgRow="2160" color="EX-dark-magenta" />
    <link srcID="10333" trgID="13621" rel="pRr" directed="false" shadow="false" column="49577" shadowCol="69419" srcRow="2160" trgRow="3640" color="EX-dark-green" />
    <link srcID="10333" trgID="10966" rel="pRr" directed="false" shadow="false" column="49578" shadowCol="69420" srcRow="2160" trgRow="3774" color="EX-blue-magenta" />
    <link srcID="10942" trgID="10333" rel="pRr" directed="false" shadow="false" column="49579" shadowCol="69421" srcRow="3981" trgRow="2160" color="EX-yellow-green" />
    <link srcID="13488" trgID="10333" rel="pRr" directed="false" shadow="false" column="49580" shadowCol="69422" srcRow="4132" trgRow="2160" color="EX-magenta" />
    <link srcID="12005" trgID="10333" rel="pRr" directed="false" shadow="false" column="49581" shadowCol="69423" srcRow="4203" trgRow="2160" color="EX-green" />
    <link srcID="13475" trgID="10333" rel="pRr" directed="false" shadow="false" column="49582" shadowCol="69424" srcRow="4400" trgRow="2160" color="EX-yellow" />
    <link srcID="8547" trgID="11810" rel="pRr" directed="false" shadow="false" column="49583" shadowCol="69425" srcRow="2161" trgRow="3323" color="EX-purple" />
    <link srcID="8547" trgID="10708" rel="pRr" directed="false" shadow="false" column="49584" shadowCol="69426" srcRow="2161" trgRow="3326" color="EX-dark-purple" />
    <link srcID="8547" trgID="10976" rel="pRr" directed="false" shadow="false" column="49585" shadowCol="69427" srcRow="2161" trgRow="3337" color="EX-dark-red" />
    <link srcID="8547" trgID="11016" rel="pRr" directed="false" shadow="false" column="49586" shadowCol="69428" srcRow="2161" trgRow="3456" color="EX-pale-green" />
    <link srcID="8547" trgID="12248" rel="pRr" directed="false" shadow="false" column="49587" shadowCol="69429" srcRow="2161" trgRow="3514" color="EX-pale-blue" />
    <link srcID="8547" trgID="12005" rel="pRr" directed="false" shadow="false" column="49588" shadowCol="69430" srcRow="2161" trgRow="4203" color="EX-dark-tan" />
    <link srcID="8547" trgID="12036" rel="pRr" directed="false" shadow="false" column="49589" shadowCol="69431" srcRow="2161" trgRow="4221" color="EX-pale-blue-magenta" />
    <link srcID="10270" trgID="10680" rel="pRr" directed="false" shadow="false" column="49590" shadowCol="69432" srcRow="2162" trgRow="3328" color="EX-pale-yellow orange" />
    <link srcID="10937" trgID="10270" rel="pRr" directed="false" shadow="false" column="49591" shadowCol="69433" srcRow="4068" trgRow="2162" color="EX-medium-magenta" />
    <link srcID="12005" trgID="10270" rel="pRr" directed="false" shadow="false" column="49592" shadowCol="69434" srcRow="4203" trgRow="2162" color="EX-pale-red" />
    <link srcID="13582" trgID="10270" rel="pRr" directed="false" shadow="false" column="49593" shadowCol="69435" srcRow="4453" trgRow="2162" color="EX-pale-cyan" />
    <link srcID="11902" trgID="10270" rel="pRr" directed="false" shadow="false" column="49594" shadowCol="69436" srcRow="4575" trgRow="2162" color="EX-pale-yellow-green" />
    <link srcID="11008" trgID="10270" rel="pRr" directed="false" shadow="false" column="49595" shadowCol="69437" srcRow="5784" trgRow="2162" color="EX-pale-purple" />
    <link srcID="9865" trgID="10683" rel="pRr" directed="false" shadow="false" column="49596" shadowCol="69438" srcRow="2163" trgRow="3320" color="EX-pale-magenta" />
    <link srcID="10959" trgID="9865" rel="pRr" directed="false" shadow="false" column="49597" shadowCol="69439" srcRow="3567" trgRow="2163" color="EX-pale-red-orange" />
    <link srcID="9865" trgID="11395" rel="pRr" directed="false" shadow="false" column="49598" shadowCol="69440" srcRow="2163" trgRow="3580" color="EX-blue" />
    <link srcID="9865" trgID="10966" rel="pRr" directed="false" shadow="false" column="49599" shadowCol="69441" srcRow="2163" trgRow="3774" color="EX-orange" />
    <link srcID="12005" trgID="9865" rel="pRr" directed="false" shadow="false" column="49600" shadowCol="69442" srcRow="4203" trgRow="2163" color="EX-dark-cyan" />
    <link srcID="11878" trgID="9865" rel="pRr" directed="false" shadow="false" column="49601" shadowCol="69443" srcRow="4286" trgRow="2163" color="EX-red" />
    <link srcID="10976" trgID="9716" rel="pRr" directed="false" shadow="false" column="49602" shadowCol="69444" srcRow="3337" trgRow="2164" color="EX-dark-orange" />
    <link srcID="11667" trgID="9716" rel="pRr" directed="false" shadow="false" column="49603" shadowCol="69445" srcRow="3342" trgRow="2164" color="EX-dark-gray-purple" />
    <link srcID="10704" trgID="9716" rel="pRr" directed="false" shadow="false" column="49604" shadowCol="69446" srcRow="3352" trgRow="2164" color="EX-cyan" />
    <link srcID="12796" trgID="9716" rel="pRr" directed="false" shadow="false" column="49605" shadowCol="69447" srcRow="3404" trgRow="2164" color="EX-yellow-orange" />
    <link srcID="9716" trgID="12777" rel="pRr" directed="false" shadow="false" column="49606" shadowCol="69448" srcRow="2164" trgRow="3433" color="EX-pure-blue" />
    <link srcID="9716" trgID="10973" rel="pRr" directed="false" shadow="false" column="49607" shadowCol="69449" srcRow="2164" trgRow="3434" color="EX-dark-yellow-green" />
    <link srcID="11346" trgID="9716" rel="pRr" directed="false" shadow="false" column="49608" shadowCol="69450" srcRow="3435" trgRow="2164" color="EX-dark-magenta" />
    <link srcID="11019" trgID="9716" rel="pRr" directed="false" shadow="false" column="49609" shadowCol="69451" srcRow="3436" trgRow="2164" color="EX-dark-green" />
    <link srcID="13600" trgID="9716" rel="pRr" directed="false" shadow="false" column="49610" shadowCol="69452" srcRow="3439" trgRow="2164" color="EX-blue-magenta" />
    <link srcID="9716" trgID="11822" rel="pRr" directed="false" shadow="false" column="49611" shadowCol="69453" srcRow="2164" trgRow="3440" color="EX-yellow-green" />
    <link srcID="12727" trgID="9716" rel="pRr" directed="false" shadow="false" column="49612" shadowCol="69454" srcRow="3442" trgRow="2164" color="EX-magenta" />
    <link srcID="11880" trgID="9716" rel="pRr" directed="false" shadow="false" column="49613" shadowCol="69455" srcRow="3452" trgRow="2164" color="EX-green" />
    <link srcID="9716" trgID="12730" rel="pRr" directed="false" shadow="false" column="49614" shadowCol="69456" srcRow="2164" trgRow="3453" color="EX-yellow" />
    <link srcID="9716" trgID="13162" rel="pRr" directed="false" shadow="false" column="49615" shadowCol="69457" srcRow="2164" trgRow="3454" color="EX-purple" />
    <link srcID="12819" trgID="9716" rel="pRr" directed="false" shadow="false" column="49616" shadowCol="69458" srcRow="3469" trgRow="2164" color="EX-dark-purple" />
    <link srcID="12248" trgID="9716" rel="pRr" directed="false" shadow="false" column="49617" shadowCol="69459" srcRow="3514" trgRow="2164" color="EX-dark-red" />
    <link srcID="13160" trgID="9716" rel="pRr" directed="false" shadow="false" column="49618" shadowCol="69460" srcRow="3529" trgRow="2164" color="EX-pale-green" />
    <link srcID="9716" trgID="13238" rel="pRr" directed="false" shadow="false" column="49619" shadowCol="69461" srcRow="2164" trgRow="3531" color="EX-pale-blue" />
    <link srcID="9716" trgID="13168" rel="pRr" directed="false" shadow="false" column="49620" shadowCol="69462" srcRow="2164" trgRow="3542" color="EX-dark-tan" />
    <link srcID="12249" trgID="9716" rel="pRr" directed="false" shadow="false" column="49621" shadowCol="69463" srcRow="3543" trgRow="2164" color="EX-pale-blue-magenta" />
    <link srcID="10959" trgID="9716" rel="pRr" directed="false" shadow="false" column="49622" shadowCol="69464" srcRow="3567" trgRow="2164" color="EX-pale-yellow orange" />
    <link srcID="11395" trgID="9716" rel="pRr" directed="false" shadow="false" column="49623" shadowCol="69465" srcRow="3580" trgRow="2164" color="EX-medium-magenta" />
    <link srcID="12352" trgID="9716" rel="pRr" directed="false" shadow="false" column="49624" shadowCol="69466" srcRow="3624" trgRow="2164" color="EX-pale-red" />
    <link srcID="14005" trgID="9716" rel="pRr" directed="false" shadow="false" column="49625" shadowCol="69467" srcRow="3692" trgRow="2164" color="EX-pale-cyan" />
    <link srcID="11039" trgID="9716" rel="pRr" directed="false" shadow="false" column="49626" shadowCol="69468" srcRow="3726" trgRow="2164" color="EX-pale-yellow-green" />
    <link srcID="9716" trgID="10966" rel="pRr" directed="false" shadow="false" column="49627" shadowCol="69469" srcRow="2164" trgRow="3774" color="EX-pale-purple" />
    <link srcID="9716" trgID="12741" rel="pRr" directed="false" shadow="false" column="49628" shadowCol="69470" srcRow="2164" trgRow="3931" color="EX-pale-magenta" />
    <link srcID="12223" trgID="9716" rel="pRr" directed="false" shadow="false" column="49629" shadowCol="69471" srcRow="3958" trgRow="2164" color="EX-pale-red-orange" />
    <link srcID="9716" trgID="13865" rel="pRr" directed="false" shadow="false" column="49630" shadowCol="69472" srcRow="2164" trgRow="3960" color="EX-blue" />
    <link srcID="12225" trgID="9716" rel="pRr" directed="false" shadow="false" column="49631" shadowCol="69473" srcRow="3961" trgRow="2164" color="EX-orange" />
    <link srcID="12962" trgID="9716" rel="pRr" directed="false" shadow="false" column="49632" shadowCol="69474" srcRow="4009" trgRow="2164" color="EX-dark-cyan" />
    <link srcID="13829" trgID="9716" rel="pRr" directed="false" shadow="false" column="49633" shadowCol="69475" srcRow="4029" trgRow="2164" color="EX-red" />
    <link srcID="10634" trgID="9716" rel="pRr" directed="false" shadow="false" column="49634" shadowCol="69476" srcRow="4041" trgRow="2164" color="EX-dark-orange" />
    <link srcID="12672" trgID="9716" rel="pRr" directed="false" shadow="false" column="49635" shadowCol="69477" srcRow="4294" trgRow="2164" color="EX-dark-gray-purple" />
    <link srcID="9716" trgID="11002" rel="pRr" directed="false" shadow="false" column="49636" shadowCol="69478" srcRow="2164" trgRow="4416" color="EX-cyan" />
    <link srcID="12435" trgID="9716" rel="pRr" directed="false" shadow="false" column="49637" shadowCol="69479" srcRow="4472" trgRow="2164" color="EX-yellow-orange" />
    <link srcID="12863" trgID="9716" rel="pRr" directed="false" shadow="false" column="49638" shadowCol="69480" srcRow="4570" trgRow="2164" color="EX-pure-blue" />
    <link srcID="11630" trgID="9716" rel="pRr" directed="false" shadow="false" column="49639" shadowCol="69481" srcRow="4622" trgRow="2164" color="EX-dark-yellow-green" />
    <link srcID="12729" trgID="9716" rel="pRr" directed="false" shadow="false" column="49640" shadowCol="69482" srcRow="4883" trgRow="2164" color="EX-dark-magenta" />
    <link srcID="9716" trgID="13812" rel="pRr" directed="false" shadow="false" column="49641" shadowCol="69483" srcRow="2164" trgRow="4942" color="EX-dark-green" />
    <link srcID="10748" trgID="9716" rel="pRr" directed="false" shadow="false" column="49642" shadowCol="69484" srcRow="5038" trgRow="2164" color="EX-blue-magenta" />
    <link srcID="9716" trgID="13677" rel="pRr" directed="false" shadow="false" column="49643" shadowCol="69485" srcRow="2164" trgRow="5050" color="EX-yellow-green" />
    <link srcID="11598" trgID="9716" rel="pRr" directed="false" shadow="false" column="49644" shadowCol="69486" srcRow="5105" trgRow="2164" color="EX-magenta" />
    <link srcID="9716" trgID="14020" rel="pRr" directed="false" shadow="false" column="49645" shadowCol="69487" srcRow="2164" trgRow="5162" color="EX-green" />
    <link srcID="12247" trgID="9716" rel="pRr" directed="false" shadow="false" column="49646" shadowCol="69488" srcRow="5174" trgRow="2164" color="EX-yellow" />
    <link srcID="12479" trgID="9716" rel="pRr" directed="false" shadow="false" column="49647" shadowCol="69489" srcRow="5213" trgRow="2164" color="EX-purple" />
    <link srcID="10693" trgID="9716" rel="pRr" directed="false" shadow="false" column="49648" shadowCol="69490" srcRow="5216" trgRow="2164" color="EX-dark-purple" />
    <link srcID="11984" trgID="9716" rel="pRr" directed="false" shadow="false" column="49649" shadowCol="69491" srcRow="5226" trgRow="2164" color="EX-dark-red" />
    <link srcID="11013" trgID="9716" rel="pRr" directed="false" shadow="false" column="49650" shadowCol="69492" srcRow="5245" trgRow="2164" color="EX-pale-green" />
    <link srcID="10665" trgID="9716" rel="pRr" directed="false" shadow="false" column="49651" shadowCol="69493" srcRow="5322" trgRow="2164" color="EX-pale-blue" />
    <link srcID="9716" trgID="12287" rel="pRr" directed="false" shadow="false" column="49652" shadowCol="69494" srcRow="2164" trgRow="5467" color="EX-dark-tan" />
    <link srcID="9716" trgID="12277" rel="pRr" directed="false" shadow="false" column="49653" shadowCol="69495" srcRow="2164" trgRow="5516" color="EX-pale-blue-magenta" />
    <link srcID="11810" trgID="10551" rel="pRr" directed="false" shadow="false" column="49654" shadowCol="69496" srcRow="3323" trgRow="2165" color="EX-pale-yellow orange" />
    <link srcID="10551" trgID="11822" rel="pRr" directed="false" shadow="false" column="49655" shadowCol="69497" srcRow="2165" trgRow="3440" color="EX-medium-magenta" />
    <link srcID="10551" trgID="13380" rel="pRr" directed="false" shadow="false" column="49656" shadowCol="69498" srcRow="2165" trgRow="3448" color="EX-pale-red" />
    <link srcID="10551" trgID="11985" rel="pRr" directed="false" shadow="false" column="49657" shadowCol="69499" srcRow="2165" trgRow="3472" color="EX-pale-cyan" />
    <link srcID="12022" trgID="10551" rel="pRr" directed="false" shadow="false" column="49658" shadowCol="69500" srcRow="3499" trgRow="2165" color="EX-pale-yellow-green" />
    <link srcID="11798" trgID="10551" rel="pRr" directed="false" shadow="false" column="49659" shadowCol="69501" srcRow="3530" trgRow="2165" color="EX-pale-purple" />
    <link srcID="10551" trgID="13439" rel="pRr" directed="false" shadow="false" column="49660" shadowCol="69502" srcRow="2165" trgRow="3602" color="EX-pale-magenta" />
    <link srcID="10551" trgID="12728" rel="pRr" directed="false" shadow="false" column="49661" shadowCol="69503" srcRow="2165" trgRow="3623" color="EX-pale-red-orange" />
    <link srcID="10551" trgID="11823" rel="pRr" directed="false" shadow="false" column="49662" shadowCol="69504" srcRow="2165" trgRow="3751" color="EX-blue" />
    <link srcID="10551" trgID="11876" rel="pRr" directed="false" shadow="false" column="49663" shadowCol="69505" srcRow="2165" trgRow="4026" color="EX-orange" />
    <link srcID="10551" trgID="10634" rel="pRr" directed="false" shadow="false" column="49664" shadowCol="69506" srcRow="2165" trgRow="4041" color="EX-dark-cyan" />
    <link srcID="12321" trgID="10551" rel="pRr" directed="false" shadow="false" column="49665" shadowCol="69507" srcRow="4160" trgRow="2165" color="EX-red" />
    <link srcID="10551" trgID="12179" rel="pRr" directed="false" shadow="false" column="49666" shadowCol="69508" srcRow="2165" trgRow="4246" color="EX-dark-orange" />
    <link srcID="12859" trgID="10551" rel="pRr" directed="false" shadow="false" column="49667" shadowCol="69509" srcRow="4932" trgRow="2165" color="EX-dark-gray-purple" />
    <link srcID="10551" trgID="10984" rel="pRr" directed="false" shadow="false" column="49668" shadowCol="69510" srcRow="2165" trgRow="5088" color="EX-cyan" />
    <link srcID="10551" trgID="11972" rel="pRr" directed="false" shadow="false" column="49669" shadowCol="69511" srcRow="2165" trgRow="5582" color="EX-yellow-orange" />
    <link srcID="12753" trgID="10551" rel="pRr" directed="false" shadow="false" column="49670" shadowCol="69512" srcRow="5785" trgRow="2165" color="EX-pure-blue" />
    <link srcID="8479" trgID="12336" rel="pRr" directed="false" shadow="false" column="49671" shadowCol="69513" srcRow="2166" trgRow="3354" color="EX-dark-yellow-green" />
    <link srcID="8479" trgID="12796" rel="pRr" directed="false" shadow="false" column="49672" shadowCol="69514" srcRow="2166" trgRow="3404" color="EX-dark-magenta" />
    <link srcID="8479" trgID="11822" rel="pRr" directed="false" shadow="false" column="49673" shadowCol="69515" srcRow="2166" trgRow="3440" color="EX-dark-green" />
    <link srcID="8479" trgID="10951" rel="pRr" directed="false" shadow="false" column="49674" shadowCol="69516" srcRow="2166" trgRow="3473" color="EX-blue-magenta" />
    <link srcID="12248" trgID="8479" rel="pRr" directed="false" shadow="false" column="49675" shadowCol="69517" srcRow="3514" trgRow="2166" color="EX-yellow-green" />
    <link srcID="8479" trgID="12940" rel="pRr" directed="false" shadow="false" column="49676" shadowCol="69518" srcRow="2166" trgRow="3515" color="EX-magenta" />
    <link srcID="8479" trgID="11395" rel="pRr" directed="false" shadow="false" column="49677" shadowCol="69519" srcRow="2166" trgRow="3580" color="EX-green" />
    <link srcID="8479" trgID="13785" rel="pRr" directed="false" shadow="false" column="49678" shadowCol="69520" srcRow="2166" trgRow="3959" color="EX-yellow" />
    <link srcID="10623" trgID="8479" rel="pRr" directed="false" shadow="false" column="49679" shadowCol="69521" srcRow="4129" trgRow="2166" color="EX-purple" />
    <link srcID="8479" trgID="12960" rel="pRr" directed="false" shadow="false" column="49680" shadowCol="69522" srcRow="2166" trgRow="4139" color="EX-dark-purple" />
    <link srcID="11323" trgID="8479" rel="pRr" directed="false" shadow="false" column="49681" shadowCol="69523" srcRow="4288" trgRow="2166" color="EX-dark-red" />
    <link srcID="8479" trgID="10955" rel="pRr" directed="false" shadow="false" column="49682" shadowCol="69524" srcRow="2166" trgRow="4460" color="EX-pale-green" />
    <link srcID="13297" trgID="8479" rel="pRr" directed="false" shadow="false" column="49683" shadowCol="69525" srcRow="4462" trgRow="2166" color="EX-pale-blue" />
    <link srcID="11824" trgID="8479" rel="pRr" directed="false" shadow="false" column="49684" shadowCol="69526" srcRow="4572" trgRow="2166" color="EX-dark-tan" />
    <link srcID="8479" trgID="11364" rel="pRr" directed="false" shadow="false" column="49685" shadowCol="69527" srcRow="2166" trgRow="4590" color="EX-pale-blue-magenta" />
    <link srcID="12834" trgID="8479" rel="pRr" directed="false" shadow="false" column="49686" shadowCol="69528" srcRow="4696" trgRow="2166" color="EX-pale-yellow orange" />
    <link srcID="8479" trgID="12946" rel="pRr" directed="false" shadow="false" column="49687" shadowCol="69529" srcRow="2166" trgRow="4733" color="EX-medium-magenta" />
    <link srcID="8479" trgID="12475" rel="pRr" directed="false" shadow="false" column="49688" shadowCol="69530" srcRow="2166" trgRow="4967" color="EX-pale-red" />
    <link srcID="8479" trgID="12220" rel="pRr" directed="false" shadow="false" column="49689" shadowCol="69531" srcRow="2166" trgRow="5786" color="EX-pale-cyan" />
    <link srcID="10466" trgID="10708" rel="pRr" directed="false" shadow="false" column="49690" shadowCol="69532" srcRow="2167" trgRow="3326" color="EX-pale-yellow-green" />
    <link srcID="10704" trgID="10466" rel="pRr" directed="false" shadow="false" column="49691" shadowCol="69533" srcRow="3352" trgRow="2167" color="EX-pale-purple" />
    <link srcID="10466" trgID="11954" rel="pRr" directed="false" shadow="false" column="49692" shadowCol="69534" srcRow="2167" trgRow="3355" color="EX-pale-magenta" />
    <link srcID="13973" trgID="10466" rel="pRr" directed="false" shadow="false" column="49693" shadowCol="69535" srcRow="3357" trgRow="2167" color="EX-pale-red-orange" />
    <link srcID="10466" trgID="11406" rel="pRr" directed="false" shadow="false" column="49694" shadowCol="69536" srcRow="2167" trgRow="3819" color="EX-blue" />
    <link srcID="10466" trgID="13333" rel="pRr" directed="false" shadow="false" column="49695" shadowCol="69537" srcRow="2167" trgRow="3943" color="EX-orange" />
    <link srcID="13829" trgID="10466" rel="pRr" directed="false" shadow="false" column="49696" shadowCol="69538" srcRow="4029" trgRow="2167" color="EX-dark-cyan" />
    <link srcID="11061" trgID="10466" rel="pRr" directed="false" shadow="false" column="49697" shadowCol="69539" srcRow="4654" trgRow="2167" color="EX-red" />
    <link srcID="10683" trgID="8779" rel="pRr" directed="false" shadow="false" column="49698" shadowCol="69540" srcRow="3320" trgRow="2168" color="EX-dark-orange" />
    <link srcID="13933" trgID="8779" rel="pRr" directed="false" shadow="false" column="49699" shadowCol="69541" srcRow="3517" trgRow="2168" color="EX-dark-gray-purple" />
    <link srcID="11846" trgID="8779" rel="pRr" directed="false" shadow="false" column="49700" shadowCol="69542" srcRow="3783" trgRow="2168" color="EX-cyan" />
    <link srcID="11676" trgID="8405" rel="pRr" directed="false" shadow="false" column="49701" shadowCol="69543" srcRow="3324" trgRow="2169" color="EX-yellow-orange" />
    <link srcID="8405" trgID="12862" rel="pRr" directed="false" shadow="false" column="49702" shadowCol="69544" srcRow="2169" trgRow="3325" color="EX-pure-blue" />
    <link srcID="8405" trgID="10708" rel="pRr" directed="false" shadow="false" column="49703" shadowCol="69545" srcRow="2169" trgRow="3326" color="EX-dark-yellow-green" />
    <link srcID="10976" trgID="8405" rel="pRr" directed="false" shadow="false" column="49704" shadowCol="69546" srcRow="3337" trgRow="2169" color="EX-dark-magenta" />
    <link srcID="13973" trgID="8405" rel="pRr" directed="false" shadow="false" column="49705" shadowCol="69547" srcRow="3357" trgRow="2169" color="EX-dark-green" />
    <link srcID="11691" trgID="8405" rel="pRr" directed="false" shadow="false" column="49706" shadowCol="69548" srcRow="3388" trgRow="2169" color="EX-blue-magenta" />
    <link srcID="8405" trgID="12777" rel="pRr" directed="false" shadow="false" column="49707" shadowCol="69549" srcRow="2169" trgRow="3433" color="EX-yellow-green" />
    <link srcID="8405" trgID="13600" rel="pRr" directed="false" shadow="false" column="49708" shadowCol="69550" srcRow="2169" trgRow="3439" color="EX-magenta" />
    <link srcID="8405" trgID="11016" rel="pRr" directed="false" shadow="false" column="49709" shadowCol="69551" srcRow="2169" trgRow="3456" color="EX-green" />
    <link srcID="8405" trgID="11913" rel="pRr" directed="false" shadow="false" column="49710" shadowCol="69552" srcRow="2169" trgRow="3460" color="EX-yellow" />
    <link srcID="12819" trgID="8405" rel="pRr" directed="false" shadow="false" column="49711" shadowCol="69553" srcRow="3469" trgRow="2169" color="EX-purple" />
    <link srcID="8405" trgID="13828" rel="pRr" directed="false" shadow="false" column="49712" shadowCol="69554" srcRow="2169" trgRow="3528" color="EX-dark-purple" />
    <link srcID="8405" trgID="13160" rel="pRr" directed="false" shadow="false" column="49713" shadowCol="69555" srcRow="2169" trgRow="3529" color="EX-dark-red" />
    <link srcID="8405" trgID="13610" rel="pRr" directed="false" shadow="false" column="49714" shadowCol="69556" srcRow="2169" trgRow="3532" color="EX-pale-green" />
    <link srcID="11306" trgID="8405" rel="pRr" directed="false" shadow="false" column="49715" shadowCol="69557" srcRow="3534" trgRow="2169" color="EX-pale-blue" />
    <link srcID="12249" trgID="8405" rel="pRr" directed="false" shadow="false" column="49716" shadowCol="69558" srcRow="3543" trgRow="2169" color="EX-dark-tan" />
    <link srcID="10959" trgID="8405" rel="pRr" directed="false" shadow="false" column="49717" shadowCol="69559" srcRow="3567" trgRow="2169" color="EX-pale-blue-magenta" />
    <link srcID="12236" trgID="8405" rel="pRr" directed="false" shadow="false" column="49718" shadowCol="69560" srcRow="3717" trgRow="2169" color="EX-pale-yellow orange" />
    <link srcID="8405" trgID="10966" rel="pRr" directed="false" shadow="false" column="49719" shadowCol="69561" srcRow="2169" trgRow="3774" color="EX-medium-magenta" />
    <link srcID="8405" trgID="11361" rel="pRr" directed="false" shadow="false" column="49720" shadowCol="69562" srcRow="2169" trgRow="3805" color="EX-pale-red" />
    <link srcID="8405" trgID="11242" rel="pRr" directed="false" shadow="false" column="49721" shadowCol="69563" srcRow="2169" trgRow="3812" color="EX-pale-cyan" />
    <link srcID="8405" trgID="11924" rel="pRr" directed="false" shadow="false" column="49722" shadowCol="69564" srcRow="2169" trgRow="3840" color="EX-pale-yellow-green" />
    <link srcID="13822" trgID="8405" rel="pRr" directed="false" shadow="false" column="49723" shadowCol="69565" srcRow="3845" trgRow="2169" color="EX-pale-purple" />
    <link srcID="12762" trgID="8405" rel="pRr" directed="false" shadow="false" column="49724" shadowCol="69566" srcRow="3860" trgRow="2169" color="EX-pale-magenta" />
    <link srcID="8405" trgID="11531" rel="pRr" directed="false" shadow="false" column="49725" shadowCol="69567" srcRow="2169" trgRow="3862" color="EX-pale-red-orange" />
    <link srcID="12223" trgID="8405" rel="pRr" directed="false" shadow="false" column="49726" shadowCol="69568" srcRow="3958" trgRow="2169" color="EX-blue" />
    <link srcID="11938" trgID="8405" rel="pRr" directed="false" shadow="false" column="49727" shadowCol="69569" srcRow="4276" trgRow="2169" color="EX-orange" />
    <link srcID="8405" trgID="11002" rel="pRr" directed="false" shadow="false" column="49728" shadowCol="69570" srcRow="2169" trgRow="4416" color="EX-dark-cyan" />
    <link srcID="10998" trgID="8405" rel="pRr" directed="false" shadow="false" column="49729" shadowCol="69571" srcRow="4429" trgRow="2169" color="EX-red" />
    <link srcID="8405" trgID="12214" rel="pRr" directed="false" shadow="false" column="49730" shadowCol="69572" srcRow="2169" trgRow="4440" color="EX-dark-orange" />
    <link srcID="8405" trgID="12273" rel="pRr" directed="false" shadow="false" column="49731" shadowCol="69573" srcRow="2169" trgRow="4561" color="EX-dark-gray-purple" />
    <link srcID="8405" trgID="12901" rel="pRr" directed="false" shadow="false" column="49732" shadowCol="69574" srcRow="2169" trgRow="4621" color="EX-cyan" />
    <link srcID="8405" trgID="12133" rel="pRr" directed="false" shadow="false" column="49733" shadowCol="69575" srcRow="2169" trgRow="4734" color="EX-yellow-orange" />
    <link srcID="11601" trgID="8405" rel="pRr" directed="false" shadow="false" column="49734" shadowCol="69576" srcRow="4744" trgRow="2169" color="EX-pure-blue" />
    <link srcID="13804" trgID="8405" rel="pRr" directed="false" shadow="false" column="49735" shadowCol="69577" srcRow="4800" trgRow="2169" color="EX-dark-yellow-green" />
    <link srcID="8405" trgID="13341" rel="pRr" directed="false" shadow="false" column="49736" shadowCol="69578" srcRow="2169" trgRow="4916" color="EX-dark-magenta" />
    <link srcID="12250" trgID="8405" rel="pRr" directed="false" shadow="false" column="49737" shadowCol="69579" srcRow="4971" trgRow="2169" color="EX-dark-green" />
    <link srcID="8405" trgID="13122" rel="pRr" directed="false" shadow="false" column="49738" shadowCol="69580" srcRow="2169" trgRow="5010" color="EX-blue-magenta" />
    <link srcID="8405" trgID="11614" rel="pRr" directed="false" shadow="false" column="49739" shadowCol="69581" srcRow="2169" trgRow="5137" color="EX-yellow-green" />
    <link srcID="8405" trgID="12014" rel="pRr" directed="false" shadow="false" column="49740" shadowCol="69582" srcRow="2169" trgRow="5179" color="EX-magenta" />
    <link srcID="8405" trgID="13818" rel="pRr" directed="false" shadow="false" column="49741" shadowCol="69583" srcRow="2169" trgRow="5182" color="EX-green" />
    <link srcID="8405" trgID="13364" rel="pRr" directed="false" shadow="false" column="49742" shadowCol="69584" srcRow="2169" trgRow="5195" color="EX-yellow" />
    <link srcID="8405" trgID="12015" rel="pRr" directed="false" shadow="false" column="49743" shadowCol="69585" srcRow="2169" trgRow="5215" color="EX-purple" />
    <link srcID="8405" trgID="13541" rel="pRr" directed="false" shadow="false" column="49744" shadowCol="69586" srcRow="2169" trgRow="5217" color="EX-dark-purple" />
    <link srcID="8405" trgID="13540" rel="pRr" directed="false" shadow="false" column="49745" shadowCol="69587" srcRow="2169" trgRow="5218" color="EX-dark-red" />
    <link srcID="11984" trgID="8405" rel="pRr" directed="false" shadow="false" column="49746" shadowCol="69588" srcRow="5226" trgRow="2169" color="EX-pale-green" />
    <link srcID="8405" trgID="13159" rel="pRr" directed="false" shadow="false" column="49747" shadowCol="69589" srcRow="2169" trgRow="5229" color="EX-pale-blue" />
    <link srcID="8405" trgID="11609" rel="pRr" directed="false" shadow="false" column="49748" shadowCol="69590" srcRow="2169" trgRow="5230" color="EX-dark-tan" />
    <link srcID="8405" trgID="12268" rel="pRr" directed="false" shadow="false" column="49749" shadowCol="69591" srcRow="2169" trgRow="5241" color="EX-pale-blue-magenta" />
    <link srcID="8405" trgID="11013" rel="pRr" directed="false" shadow="false" column="49750" shadowCol="69592" srcRow="2169" trgRow="5245" color="EX-pale-yellow orange" />
    <link srcID="8405" trgID="11540" rel="pRr" directed="false" shadow="false" column="49751" shadowCol="69593" srcRow="2169" trgRow="5441" color="EX-medium-magenta" />
    <link srcID="8405" trgID="12287" rel="pRr" directed="false" shadow="false" column="49752" shadowCol="69594" srcRow="2169" trgRow="5467" color="EX-pale-red" />
    <link srcID="10995" trgID="8405" rel="pRr" directed="false" shadow="false" column="49753" shadowCol="69595" srcRow="5515" trgRow="2169" color="EX-pale-cyan" />
    <link srcID="8405" trgID="12277" rel="pRr" directed="false" shadow="false" column="49754" shadowCol="69596" srcRow="2169" trgRow="5516" color="EX-pale-yellow-green" />
    <link srcID="8405" trgID="13839" rel="pRr" directed="false" shadow="false" column="49755" shadowCol="69597" srcRow="2169" trgRow="5517" color="EX-pale-purple" />
    <link srcID="8405" trgID="11004" rel="pRr" directed="false" shadow="false" column="49756" shadowCol="69598" srcRow="2169" trgRow="5537" color="EX-pale-magenta" />
    <link srcID="8405" trgID="12472" rel="pRr" directed="false" shadow="false" column="49757" shadowCol="69599" srcRow="2169" trgRow="5629" color="EX-pale-red-orange" />
    <link srcID="12012" trgID="8405" rel="pRr" directed="false" shadow="false" column="49758" shadowCol="69600" srcRow="5654" trgRow="2169" color="EX-blue" />
    <link srcID="11048" trgID="8405" rel="pRr" directed="false" shadow="false" column="49759" shadowCol="69601" srcRow="5744" trgRow="2169" color="EX-orange" />
    <link srcID="8405" trgID="11929" rel="pRr" directed="false" shadow="false" column="49760" shadowCol="69602" srcRow="2169" trgRow="5787" color="EX-dark-cyan" />
    <link srcID="10522" trgID="10683" rel="pRr" directed="false" shadow="false" column="49761" shadowCol="69603" srcRow="2170" trgRow="3320" color="EX-red" />
    <link srcID="10522" trgID="11880" rel="pRr" directed="false" shadow="false" column="49762" shadowCol="69604" srcRow="2170" trgRow="3452" color="EX-dark-orange" />
    <link srcID="10522" trgID="13160" rel="pRr" directed="false" shadow="false" column="49763" shadowCol="69605" srcRow="2170" trgRow="3529" color="EX-dark-gray-purple" />
    <link srcID="10522" trgID="13610" rel="pRr" directed="false" shadow="false" column="49764" shadowCol="69606" srcRow="2170" trgRow="3532" color="EX-cyan" />
    <link srcID="10522" trgID="11468" rel="pRr" directed="false" shadow="false" column="49765" shadowCol="69607" srcRow="2170" trgRow="3744" color="EX-yellow-orange" />
    <link srcID="10522" trgID="11341" rel="pRr" directed="false" shadow="false" column="49766" shadowCol="69608" srcRow="2170" trgRow="3830" color="EX-pure-blue" />
    <link srcID="10522" trgID="13583" rel="pRr" directed="false" shadow="false" column="49767" shadowCol="69609" srcRow="2170" trgRow="3858" color="EX-dark-yellow-green" />
    <link srcID="10522" trgID="12356" rel="pRr" directed="false" shadow="false" column="49768" shadowCol="69610" srcRow="2170" trgRow="4102" color="EX-dark-magenta" />
    <link srcID="10522" trgID="11998" rel="pRr" directed="false" shadow="false" column="49769" shadowCol="69611" srcRow="2170" trgRow="4880" color="EX-dark-green" />
    <link srcID="10522" trgID="11319" rel="pRr" directed="false" shadow="false" column="49770" shadowCol="69612" srcRow="2170" trgRow="4881" color="EX-blue-magenta" />
    <link srcID="9427" trgID="10683" rel="pRr" directed="false" shadow="false" column="49771" shadowCol="69613" srcRow="2171" trgRow="3320" color="EX-yellow-green" />
    <link srcID="10976" trgID="9427" rel="pRr" directed="false" shadow="false" column="49772" shadowCol="69614" srcRow="3337" trgRow="2171" color="EX-magenta" />
    <link srcID="9427" trgID="11125" rel="pRr" directed="false" shadow="false" column="49773" shadowCol="69615" srcRow="2171" trgRow="3393" color="EX-green" />
    <link srcID="9427" trgID="12796" rel="pRr" directed="false" shadow="false" column="49774" shadowCol="69616" srcRow="2171" trgRow="3404" color="EX-yellow" />
    <link srcID="9427" trgID="10654" rel="pRr" directed="false" shadow="false" column="49775" shadowCol="69617" srcRow="2171" trgRow="3406" color="EX-purple" />
    <link srcID="9427" trgID="13139" rel="pRr" directed="false" shadow="false" column="49776" shadowCol="69618" srcRow="2171" trgRow="3424" color="EX-dark-purple" />
    <link srcID="9427" trgID="12941" rel="pRr" directed="false" shadow="false" column="49777" shadowCol="69619" srcRow="2171" trgRow="3486" color="EX-dark-red" />
    <link srcID="9427" trgID="12818" rel="pRr" directed="false" shadow="false" column="49778" shadowCol="69620" srcRow="2171" trgRow="3488" color="EX-pale-green" />
    <link srcID="9427" trgID="11190" rel="pRr" directed="false" shadow="false" column="49779" shadowCol="69621" srcRow="2171" trgRow="3521" color="EX-pale-blue" />
    <link srcID="9427" trgID="12794" rel="pRr" directed="false" shadow="false" column="49780" shadowCol="69622" srcRow="2171" trgRow="3579" color="EX-dark-tan" />
    <link srcID="9427" trgID="11509" rel="pRr" directed="false" shadow="false" column="49781" shadowCol="69623" srcRow="2171" trgRow="3821" color="EX-pale-blue-magenta" />
    <link srcID="9427" trgID="11832" rel="pRr" directed="false" shadow="false" column="49782" shadowCol="69624" srcRow="2171" trgRow="4454" color="EX-pale-yellow orange" />
    <link srcID="9427" trgID="13580" rel="pRr" directed="false" shadow="false" column="49783" shadowCol="69625" srcRow="2171" trgRow="5788" color="EX-medium-magenta" />
    <link srcID="9837" trgID="10709" rel="pRr" directed="false" shadow="false" column="49784" shadowCol="69626" srcRow="2172" trgRow="3318" color="EX-pale-red" />
    <link srcID="9837" trgID="10683" rel="pRr" directed="false" shadow="false" column="49785" shadowCol="69627" srcRow="2172" trgRow="3320" color="EX-pale-cyan" />
    <link srcID="9837" trgID="11890" rel="pRr" directed="false" shadow="false" column="49786" shadowCol="69628" srcRow="2172" trgRow="3329" color="EX-pale-yellow-green" />
    <link srcID="9837" trgID="11900" rel="pRr" directed="false" shadow="false" column="49787" shadowCol="69629" srcRow="2172" trgRow="3378" color="EX-pale-purple" />
    <link srcID="9837" trgID="12742" rel="pRr" directed="false" shadow="false" column="49788" shadowCol="69630" srcRow="2172" trgRow="3390" color="EX-pale-magenta" />
    <link srcID="9837" trgID="12697" rel="pRr" directed="false" shadow="false" column="49789" shadowCol="69631" srcRow="2172" trgRow="3395" color="EX-pale-red-orange" />
    <link srcID="9837" trgID="12796" rel="pRr" directed="false" shadow="false" column="49790" shadowCol="69632" srcRow="2172" trgRow="3404" color="EX-blue" />
    <link srcID="9837" trgID="13078" rel="pRr" directed="false" shadow="false" column="49791" shadowCol="69633" srcRow="2172" trgRow="3405" color="EX-orange" />
    <link srcID="9837" trgID="11192" rel="pRr" directed="false" shadow="false" column="49792" shadowCol="69634" srcRow="2172" trgRow="3455" color="EX-dark-cyan" />
    <link srcID="9837" trgID="11882" rel="pRr" directed="false" shadow="false" column="49793" shadowCol="69635" srcRow="2172" trgRow="3497" color="EX-red" />
    <link srcID="11887" trgID="9837" rel="pRr" directed="false" shadow="false" column="49794" shadowCol="69636" srcRow="3502" trgRow="2172" color="EX-dark-orange" />
    <link srcID="9837" trgID="13160" rel="pRr" directed="false" shadow="false" column="49795" shadowCol="69637" srcRow="2172" trgRow="3529" color="EX-dark-gray-purple" />
    <link srcID="9837" trgID="11020" rel="pRr" directed="false" shadow="false" column="49796" shadowCol="69638" srcRow="2172" trgRow="3544" color="EX-cyan" />
    <link srcID="9837" trgID="10994" rel="pRr" directed="false" shadow="false" column="49797" shadowCol="69639" srcRow="2172" trgRow="3591" color="EX-yellow-orange" />
    <link srcID="9837" trgID="13381" rel="pRr" directed="false" shadow="false" column="49798" shadowCol="69640" srcRow="2172" trgRow="3698" color="EX-pure-blue" />
    <link srcID="9837" trgID="11421" rel="pRr" directed="false" shadow="false" column="49799" shadowCol="69641" srcRow="2172" trgRow="3766" color="EX-dark-yellow-green" />
    <link srcID="9837" trgID="11406" rel="pRr" directed="false" shadow="false" column="49800" shadowCol="69642" srcRow="2172" trgRow="3819" color="EX-dark-magenta" />
    <link srcID="9837" trgID="11083" rel="pRr" directed="false" shadow="false" column="49801" shadowCol="69643" srcRow="2172" trgRow="3922" color="EX-dark-green" />
    <link srcID="9837" trgID="13846" rel="pRr" directed="false" shadow="false" column="49802" shadowCol="69644" srcRow="2172" trgRow="3937" color="EX-blue-magenta" />
    <link srcID="9837" trgID="13522" rel="pRr" directed="false" shadow="false" column="49803" shadowCol="69645" srcRow="2172" trgRow="3988" color="EX-yellow-green" />
    <link srcID="13179" trgID="9837" rel="pRr" directed="false" shadow="false" column="49804" shadowCol="69646" srcRow="4005" trgRow="2172" color="EX-magenta" />
    <link srcID="9837" trgID="11930" rel="pRr" directed="false" shadow="false" column="49805" shadowCol="69647" srcRow="2172" trgRow="4013" color="EX-green" />
    <link srcID="9837" trgID="10933" rel="pRr" directed="false" shadow="false" column="49806" shadowCol="69648" srcRow="2172" trgRow="4032" color="EX-yellow" />
    <link srcID="9837" trgID="10798" rel="pRr" directed="false" shadow="false" column="49807" shadowCol="69649" srcRow="2172" trgRow="4044" color="EX-purple" />
    <link srcID="9837" trgID="12855" rel="pRr" directed="false" shadow="false" column="49808" shadowCol="69650" srcRow="2172" trgRow="4158" color="EX-dark-purple" />
    <link srcID="13164" trgID="9837" rel="pRr" directed="false" shadow="false" column="49809" shadowCol="69651" srcRow="4178" trgRow="2172" color="EX-dark-red" />
    <link srcID="10998" trgID="9837" rel="pRr" directed="false" shadow="false" column="49810" shadowCol="69652" srcRow="4429" trgRow="2172" color="EX-pale-green" />
    <link srcID="9837" trgID="12637" rel="pRr" directed="false" shadow="false" column="49811" shadowCol="69653" srcRow="2172" trgRow="4458" color="EX-pale-blue" />
    <link srcID="11809" trgID="9837" rel="pRr" directed="false" shadow="false" column="49812" shadowCol="69654" srcRow="4584" trgRow="2172" color="EX-dark-tan" />
    <link srcID="9837" trgID="10872" rel="pRr" directed="false" shadow="false" column="49813" shadowCol="69655" srcRow="2172" trgRow="4587" color="EX-pale-blue-magenta" />
    <link srcID="9837" trgID="11061" rel="pRr" directed="false" shadow="false" column="49814" shadowCol="69656" srcRow="2172" trgRow="4654" color="EX-pale-yellow orange" />
    <link srcID="9837" trgID="13103" rel="pRr" directed="false" shadow="false" column="49815" shadowCol="69657" srcRow="2172" trgRow="4710" color="EX-medium-magenta" />
    <link srcID="9837" trgID="10989" rel="pRr" directed="false" shadow="false" column="49816" shadowCol="69658" srcRow="2172" trgRow="4775" color="EX-pale-red" />
    <link srcID="9837" trgID="13524" rel="pRr" directed="false" shadow="false" column="49817" shadowCol="69659" srcRow="2172" trgRow="4801" color="EX-pale-cyan" />
    <link srcID="9837" trgID="10692" rel="pRr" directed="false" shadow="false" column="49818" shadowCol="69660" srcRow="2172" trgRow="4921" color="EX-pale-yellow-green" />
    <link srcID="9837" trgID="13942" rel="pRr" directed="false" shadow="false" column="49819" shadowCol="69661" srcRow="2172" trgRow="5051" color="EX-pale-purple" />
    <link srcID="11431" trgID="9837" rel="pRr" directed="false" shadow="false" column="49820" shadowCol="69662" srcRow="5079" trgRow="2172" color="EX-pale-magenta" />
    <link srcID="9837" trgID="12880" rel="pRr" directed="false" shadow="false" column="49821" shadowCol="69663" srcRow="2172" trgRow="5318" color="EX-pale-red-orange" />
    <link srcID="9837" trgID="12613" rel="pRr" directed="false" shadow="false" column="49822" shadowCol="69664" srcRow="2172" trgRow="5513" color="EX-blue" />
    <link srcID="12828" trgID="9015" rel="pRr" directed="false" shadow="false" column="49823" shadowCol="69665" srcRow="3322" trgRow="2173" color="EX-orange" />
    <link srcID="9015" trgID="11810" rel="pRr" directed="false" shadow="false" column="49824" shadowCol="69666" srcRow="2173" trgRow="3323" color="EX-dark-cyan" />
    <link srcID="9015" trgID="10708" rel="pRr" directed="false" shadow="false" column="49825" shadowCol="69667" srcRow="2173" trgRow="3326" color="EX-red" />
    <link srcID="9015" trgID="10680" rel="pRr" directed="false" shadow="false" column="49826" shadowCol="69668" srcRow="2173" trgRow="3328" color="EX-dark-orange" />
    <link srcID="9015" trgID="10964" rel="pRr" directed="false" shadow="false" column="49827" shadowCol="69669" srcRow="2173" trgRow="3348" color="EX-dark-gray-purple" />
    <link srcID="9015" trgID="13324" rel="pRr" directed="false" shadow="false" column="49828" shadowCol="69670" srcRow="2173" trgRow="3387" color="EX-cyan" />
    <link srcID="12894" trgID="9015" rel="pRr" directed="false" shadow="false" column="49829" shadowCol="69671" srcRow="4377" trgRow="2173" color="EX-yellow-orange" />
    <link srcID="9217" trgID="10976" rel="pRr" directed="false" shadow="false" column="49830" shadowCol="69672" srcRow="2174" trgRow="3337" color="EX-pure-blue" />
    <link srcID="9217" trgID="12777" rel="pRr" directed="false" shadow="false" column="49831" shadowCol="69673" srcRow="2174" trgRow="3433" color="EX-dark-yellow-green" />
    <link srcID="9217" trgID="10973" rel="pRr" directed="false" shadow="false" column="49832" shadowCol="69674" srcRow="2174" trgRow="3434" color="EX-dark-magenta" />
    <link srcID="9217" trgID="11346" rel="pRr" directed="false" shadow="false" column="49833" shadowCol="69675" srcRow="2174" trgRow="3435" color="EX-dark-green" />
    <link srcID="9217" trgID="11340" rel="pRr" directed="false" shadow="false" column="49834" shadowCol="69676" srcRow="2174" trgRow="3438" color="EX-blue-magenta" />
    <link srcID="9217" trgID="10997" rel="pRr" directed="false" shadow="false" column="49835" shadowCol="69677" srcRow="2174" trgRow="3476" color="EX-yellow-green" />
    <link srcID="9217" trgID="11103" rel="pRr" directed="false" shadow="false" column="49836" shadowCol="69678" srcRow="2174" trgRow="3650" color="EX-magenta" />
    <link srcID="9217" trgID="10996" rel="pRr" directed="false" shadow="false" column="49837" shadowCol="69679" srcRow="2174" trgRow="3798" color="EX-green" />
    <link srcID="9217" trgID="11907" rel="pRr" directed="false" shadow="false" column="49838" shadowCol="69680" srcRow="2174" trgRow="3803" color="EX-yellow" />
    <link srcID="9217" trgID="13147" rel="pRr" directed="false" shadow="false" column="49839" shadowCol="69681" srcRow="2174" trgRow="3974" color="EX-purple" />
    <link srcID="9217" trgID="10937" rel="pRr" directed="false" shadow="false" column="49840" shadowCol="69682" srcRow="2174" trgRow="4068" color="EX-dark-purple" />
    <link srcID="9217" trgID="13155" rel="pRr" directed="false" shadow="false" column="49841" shadowCol="69683" srcRow="2174" trgRow="4110" color="EX-dark-red" />
    <link srcID="9217" trgID="11896" rel="pRr" directed="false" shadow="false" column="49842" shadowCol="69684" srcRow="2174" trgRow="4263" color="EX-pale-green" />
    <link srcID="13120" trgID="9217" rel="pRr" directed="false" shadow="false" column="49843" shadowCol="69685" srcRow="4264" trgRow="2174" color="EX-pale-blue" />
    <link srcID="9217" trgID="11891" rel="pRr" directed="false" shadow="false" column="49844" shadowCol="69686" srcRow="2174" trgRow="4342" color="EX-dark-tan" />
    <link srcID="9217" trgID="11893" rel="pRr" directed="false" shadow="false" column="49845" shadowCol="69687" srcRow="2174" trgRow="4719" color="EX-pale-blue-magenta" />
    <link srcID="9217" trgID="11897" rel="pRr" directed="false" shadow="false" column="49846" shadowCol="69688" srcRow="2174" trgRow="4798" color="EX-pale-yellow orange" />
    <link srcID="9217" trgID="13656" rel="pRr" directed="false" shadow="false" column="49847" shadowCol="69689" srcRow="2174" trgRow="4853" color="EX-medium-magenta" />
    <link srcID="9217" trgID="12322" rel="pRr" directed="false" shadow="false" column="49848" shadowCol="69690" srcRow="2174" trgRow="5129" color="EX-pale-red" />
    <link srcID="9217" trgID="11988" rel="pRr" directed="false" shadow="false" column="49849" shadowCol="69691" srcRow="2174" trgRow="5240" color="EX-pale-cyan" />
    <link srcID="9217" trgID="12861" rel="pRr" directed="false" shadow="false" column="49850" shadowCol="69692" srcRow="2174" trgRow="5353" color="EX-pale-yellow-green" />
    <link srcID="9217" trgID="11889" rel="pRr" directed="false" shadow="false" column="49851" shadowCol="69693" srcRow="2174" trgRow="5535" color="EX-pale-purple" />
    <link srcID="11895" trgID="9217" rel="pRr" directed="false" shadow="false" column="49852" shadowCol="69694" srcRow="5662" trgRow="2174" color="EX-pale-magenta" />
    <link srcID="9217" trgID="11906" rel="pRr" directed="false" shadow="false" column="49853" shadowCol="69695" srcRow="2174" trgRow="5789" color="EX-pale-red-orange" />
    <link srcID="11810" trgID="9685" rel="pRr" directed="false" shadow="false" column="49854" shadowCol="69696" srcRow="3323" trgRow="2175" color="EX-blue" />
    <link srcID="9685" trgID="11890" rel="pRr" directed="false" shadow="false" column="49855" shadowCol="69697" srcRow="2175" trgRow="3329" color="EX-orange" />
    <link srcID="10976" trgID="9685" rel="pRr" directed="false" shadow="false" column="49856" shadowCol="69698" srcRow="3337" trgRow="2175" color="EX-dark-cyan" />
    <link srcID="9685" trgID="11224" rel="pRr" directed="false" shadow="false" column="49857" shadowCol="69699" srcRow="2175" trgRow="3402" color="EX-red" />
    <link srcID="11020" trgID="9685" rel="pRr" directed="false" shadow="false" column="49858" shadowCol="69700" srcRow="3544" trgRow="2175" color="EX-dark-orange" />
    <link srcID="9685" trgID="13161" rel="pRr" directed="false" shadow="false" column="49859" shadowCol="69701" srcRow="2175" trgRow="3578" color="EX-dark-gray-purple" />
    <link srcID="11853" trgID="9685" rel="pRr" directed="false" shadow="false" column="49860" shadowCol="69702" srcRow="3622" trgRow="2175" color="EX-cyan" />
    <link srcID="10639" trgID="9685" rel="pRr" directed="false" shadow="false" column="49861" shadowCol="69703" srcRow="3850" trgRow="2175" color="EX-yellow-orange" />
    <link srcID="12103" trgID="9685" rel="pRr" directed="false" shadow="false" column="49862" shadowCol="69704" srcRow="3944" trgRow="2175" color="EX-pure-blue" />
    <link srcID="9685" trgID="11209" rel="pRr" directed="false" shadow="false" column="49863" shadowCol="69705" srcRow="2175" trgRow="4147" color="EX-dark-yellow-green" />
    <link srcID="13502" trgID="9685" rel="pRr" directed="false" shadow="false" column="49864" shadowCol="69706" srcRow="4208" trgRow="2175" color="EX-dark-magenta" />
    <link srcID="11065" trgID="9685" rel="pRr" directed="false" shadow="false" column="49865" shadowCol="69707" srcRow="4343" trgRow="2175" color="EX-dark-green" />
    <link srcID="9685" trgID="12679" rel="pRr" directed="false" shadow="false" column="49866" shadowCol="69708" srcRow="2175" trgRow="4469" color="EX-blue-magenta" />
    <link srcID="12525" trgID="9685" rel="pRr" directed="false" shadow="false" column="49867" shadowCol="69709" srcRow="4804" trgRow="2175" color="EX-yellow-green" />
    <link srcID="9916" trgID="11810" rel="pRr" directed="false" shadow="false" column="49868" shadowCol="69710" srcRow="2176" trgRow="3323" color="EX-magenta" />
    <link srcID="9916" trgID="11624" rel="pRr" directed="false" shadow="false" column="49869" shadowCol="69711" srcRow="2176" trgRow="4195" color="EX-green" />
    <link srcID="9916" trgID="11881" rel="pRr" directed="false" shadow="false" column="49870" shadowCol="69712" srcRow="2176" trgRow="4969" color="EX-yellow" />
    <link srcID="11872" trgID="9916" rel="pRr" directed="false" shadow="false" column="49871" shadowCol="69713" srcRow="5101" trgRow="2176" color="EX-purple" />
    <link srcID="9916" trgID="11633" rel="pRr" directed="false" shadow="false" column="49872" shadowCol="69714" srcRow="2176" trgRow="5102" color="EX-dark-purple" />
    <link srcID="11810" trgID="10272" rel="pRr" directed="false" shadow="false" column="49873" shadowCol="69715" srcRow="3323" trgRow="2177" color="EX-dark-red" />
    <link srcID="10272" trgID="10708" rel="pRr" directed="false" shadow="false" column="49874" shadowCol="69716" srcRow="2177" trgRow="3326" color="EX-pale-green" />
    <link srcID="10272" trgID="10680" rel="pRr" directed="false" shadow="false" column="49875" shadowCol="69717" srcRow="2177" trgRow="3328" color="EX-pale-blue" />
    <link srcID="10976" trgID="10272" rel="pRr" directed="false" shadow="false" column="49876" shadowCol="69718" srcRow="3337" trgRow="2177" color="EX-dark-tan" />
    <link srcID="10670" trgID="10272" rel="pRr" directed="false" shadow="false" column="49877" shadowCol="69719" srcRow="3389" trgRow="2177" color="EX-pale-blue-magenta" />
    <link srcID="11032" trgID="10272" rel="pRr" directed="false" shadow="false" column="49878" shadowCol="69720" srcRow="3457" trgRow="2177" color="EX-pale-yellow orange" />
    <link srcID="12818" trgID="10272" rel="pRr" directed="false" shadow="false" column="49879" shadowCol="69721" srcRow="3488" trgRow="2177" color="EX-medium-magenta" />
    <link srcID="10272" trgID="13908" rel="pRr" directed="false" shadow="false" column="49880" shadowCol="69722" srcRow="2177" trgRow="3498" color="EX-pale-red" />
    <link srcID="11371" trgID="10272" rel="pRr" directed="false" shadow="false" column="49881" shadowCol="69723" srcRow="3506" trgRow="2177" color="EX-pale-cyan" />
    <link srcID="12634" trgID="10272" rel="pRr" directed="false" shadow="false" column="49882" shadowCol="69724" srcRow="3523" trgRow="2177" color="EX-pale-yellow-green" />
    <link srcID="10272" trgID="13168" rel="pRr" directed="false" shadow="false" column="49883" shadowCol="69725" srcRow="2177" trgRow="3542" color="EX-pale-purple" />
    <link srcID="10272" trgID="11367" rel="pRr" directed="false" shadow="false" column="49884" shadowCol="69726" srcRow="2177" trgRow="3555" color="EX-pale-magenta" />
    <link srcID="10272" trgID="11468" rel="pRr" directed="false" shadow="false" column="49885" shadowCol="69727" srcRow="2177" trgRow="3744" color="EX-pale-red-orange" />
    <link srcID="13491" trgID="10272" rel="pRr" directed="false" shadow="false" column="49886" shadowCol="69728" srcRow="3750" trgRow="2177" color="EX-blue" />
    <link srcID="10272" trgID="10629" rel="pRr" directed="false" shadow="false" column="49887" shadowCol="69729" srcRow="2177" trgRow="3767" color="EX-orange" />
    <link srcID="12556" trgID="10272" rel="pRr" directed="false" shadow="false" column="49888" shadowCol="69730" srcRow="3776" trgRow="2177" color="EX-dark-cyan" />
    <link srcID="10750" trgID="10272" rel="pRr" directed="false" shadow="false" column="49889" shadowCol="69731" srcRow="3781" trgRow="2177" color="EX-red" />
    <link srcID="12908" trgID="10272" rel="pRr" directed="false" shadow="false" column="49890" shadowCol="69732" srcRow="3791" trgRow="2177" color="EX-dark-orange" />
    <link srcID="10272" trgID="11361" rel="pRr" directed="false" shadow="false" column="49891" shadowCol="69733" srcRow="2177" trgRow="3805" color="EX-dark-gray-purple" />
    <link srcID="10272" trgID="11406" rel="pRr" directed="false" shadow="false" column="49892" shadowCol="69734" srcRow="2177" trgRow="3819" color="EX-cyan" />
    <link srcID="13464" trgID="10272" rel="pRr" directed="false" shadow="false" column="49893" shadowCol="69735" srcRow="3827" trgRow="2177" color="EX-yellow-orange" />
    <link srcID="10729" trgID="10272" rel="pRr" directed="false" shadow="false" column="49894" shadowCol="69736" srcRow="3948" trgRow="2177" color="EX-pure-blue" />
    <link srcID="10272" trgID="13785" rel="pRr" directed="false" shadow="false" column="49895" shadowCol="69737" srcRow="2177" trgRow="3959" color="EX-dark-yellow-green" />
    <link srcID="10272" trgID="10613" rel="pRr" directed="false" shadow="false" column="49896" shadowCol="69738" srcRow="2177" trgRow="4001" color="EX-dark-magenta" />
    <link srcID="13488" trgID="10272" rel="pRr" directed="false" shadow="false" column="49897" shadowCol="69739" srcRow="4132" trgRow="2177" color="EX-dark-green" />
    <link srcID="10272" trgID="11885" rel="pRr" directed="false" shadow="false" column="49898" shadowCol="69740" srcRow="2177" trgRow="4134" color="EX-blue-magenta" />
    <link srcID="11046" trgID="10272" rel="pRr" directed="false" shadow="false" column="49899" shadowCol="69741" srcRow="4174" trgRow="2177" color="EX-yellow-green" />
    <link srcID="12562" trgID="10272" rel="pRr" directed="false" shadow="false" column="49900" shadowCol="69742" srcRow="4212" trgRow="2177" color="EX-magenta" />
    <link srcID="12036" trgID="10272" rel="pRr" directed="false" shadow="false" column="49901" shadowCol="69743" srcRow="4221" trgRow="2177" color="EX-green" />
    <link srcID="10841" trgID="10272" rel="pRr" directed="false" shadow="false" column="49902" shadowCol="69744" srcRow="4259" trgRow="2177" color="EX-yellow" />
    <link srcID="10272" trgID="11479" rel="pRr" directed="false" shadow="false" column="49903" shadowCol="69745" srcRow="2177" trgRow="4282" color="EX-purple" />
    <link srcID="10786" trgID="10272" rel="pRr" directed="false" shadow="false" column="49904" shadowCol="69746" srcRow="4321" trgRow="2177" color="EX-dark-purple" />
    <link srcID="11334" trgID="10272" rel="pRr" directed="false" shadow="false" column="49905" shadowCol="69747" srcRow="4391" trgRow="2177" color="EX-dark-red" />
    <link srcID="12062" trgID="10272" rel="pRr" directed="false" shadow="false" column="49906" shadowCol="69748" srcRow="4403" trgRow="2177" color="EX-pale-green" />
    <link srcID="10272" trgID="10622" rel="pRr" directed="false" shadow="false" column="49907" shadowCol="69749" srcRow="2177" trgRow="4441" color="EX-pale-blue" />
    <link srcID="11399" trgID="10272" rel="pRr" directed="false" shadow="false" column="49908" shadowCol="69750" srcRow="4464" trgRow="2177" color="EX-dark-tan" />
    <link srcID="11010" trgID="10272" rel="pRr" directed="false" shadow="false" column="49909" shadowCol="69751" srcRow="4466" trgRow="2177" color="EX-pale-blue-magenta" />
    <link srcID="10272" trgID="13777" rel="pRr" directed="false" shadow="false" column="49910" shadowCol="69752" srcRow="2177" trgRow="4500" color="EX-pale-yellow orange" />
    <link srcID="11423" trgID="10272" rel="pRr" directed="false" shadow="false" column="49911" shadowCol="69753" srcRow="4503" trgRow="2177" color="EX-medium-magenta" />
    <link srcID="10958" trgID="10272" rel="pRr" directed="false" shadow="false" column="49912" shadowCol="69754" srcRow="4671" trgRow="2177" color="EX-pale-red" />
    <link srcID="10272" trgID="12514" rel="pRr" directed="false" shadow="false" column="49913" shadowCol="69755" srcRow="2177" trgRow="4802" color="EX-pale-cyan" />
    <link srcID="10934" trgID="10272" rel="pRr" directed="false" shadow="false" column="49914" shadowCol="69756" srcRow="4858" trgRow="2177" color="EX-pale-yellow-green" />
    <link srcID="10272" trgID="12380" rel="pRr" directed="false" shadow="false" column="49915" shadowCol="69757" srcRow="2177" trgRow="4915" color="EX-pale-purple" />
    <link srcID="12161" trgID="10272" rel="pRr" directed="false" shadow="false" column="49916" shadowCol="69758" srcRow="5169" trgRow="2177" color="EX-pale-magenta" />
    <link srcID="10272" trgID="11384" rel="pRr" directed="false" shadow="false" column="49917" shadowCol="69759" srcRow="2177" trgRow="5189" color="EX-pale-red-orange" />
    <link srcID="11709" trgID="10272" rel="pRr" directed="false" shadow="false" column="49918" shadowCol="69760" srcRow="5190" trgRow="2177" color="EX-blue" />
    <link srcID="12015" trgID="10272" rel="pRr" directed="false" shadow="false" column="49919" shadowCol="69761" srcRow="5215" trgRow="2177" color="EX-orange" />
    <link srcID="11106" trgID="10272" rel="pRr" directed="false" shadow="false" column="49920" shadowCol="69762" srcRow="5278" trgRow="2177" color="EX-dark-cyan" />
    <link srcID="10792" trgID="10272" rel="pRr" directed="false" shadow="false" column="49921" shadowCol="69763" srcRow="5431" trgRow="2177" color="EX-red" />
    <link srcID="11767" trgID="10272" rel="pRr" directed="false" shadow="false" column="49922" shadowCol="69764" srcRow="5449" trgRow="2177" color="EX-dark-orange" />
    <link srcID="12781" trgID="10272" rel="pRr" directed="false" shadow="false" column="49923" shadowCol="69765" srcRow="5465" trgRow="2177" color="EX-dark-gray-purple" />
    <link srcID="13000" trgID="10272" rel="pRr" directed="false" shadow="false" column="49924" shadowCol="69766" srcRow="5590" trgRow="2177" color="EX-cyan" />
    <link srcID="12365" trgID="10272" rel="pRr" directed="false" shadow="false" column="49925" shadowCol="69767" srcRow="5675" trgRow="2177" color="EX-yellow-orange" />
    <link srcID="10272" trgID="13979" rel="pRr" directed="false" shadow="false" column="49926" shadowCol="69768" srcRow="2177" trgRow="5680" color="EX-pure-blue" />
    <link srcID="10683" trgID="9484" rel="pRr" directed="false" shadow="false" column="49927" shadowCol="69769" srcRow="3320" trgRow="2178" color="EX-dark-yellow-green" />
    <link srcID="10976" trgID="9484" rel="pRr" directed="false" shadow="false" column="49928" shadowCol="69770" srcRow="3337" trgRow="2178" color="EX-dark-magenta" />
    <link srcID="9484" trgID="11901" rel="pRr" directed="false" shadow="false" column="49929" shadowCol="69771" srcRow="2178" trgRow="3451" color="EX-dark-green" />
    <link srcID="10713" trgID="9484" rel="pRr" directed="false" shadow="false" column="49930" shadowCol="69772" srcRow="3625" trgRow="2178" color="EX-blue-magenta" />
    <link srcID="13491" trgID="9484" rel="pRr" directed="false" shadow="false" column="49931" shadowCol="69773" srcRow="3750" trgRow="2178" color="EX-yellow-green" />
    <link srcID="9484" trgID="10841" rel="pRr" directed="false" shadow="false" column="49932" shadowCol="69774" srcRow="2178" trgRow="4259" color="EX-magenta" />
    <link srcID="11010" trgID="9484" rel="pRr" directed="false" shadow="false" column="49933" shadowCol="69775" srcRow="4466" trgRow="2178" color="EX-green" />
    <link srcID="9484" trgID="11384" rel="pRr" directed="false" shadow="false" column="49934" shadowCol="69776" srcRow="2178" trgRow="5189" color="EX-yellow" />
    <link srcID="10570" trgID="10963" rel="pRr" directed="false" shadow="false" column="49935" shadowCol="69777" srcRow="2179" trgRow="3321" color="EX-purple" />
    <link srcID="10570" trgID="12862" rel="pRr" directed="false" shadow="false" column="49936" shadowCol="69778" srcRow="2179" trgRow="3325" color="EX-dark-purple" />
    <link srcID="10704" trgID="10570" rel="pRr" directed="false" shadow="false" column="49937" shadowCol="69779" srcRow="3352" trgRow="2179" color="EX-dark-red" />
    <link srcID="10570" trgID="11346" rel="pRr" directed="false" shadow="false" column="49938" shadowCol="69780" srcRow="2179" trgRow="3435" color="EX-pale-green" />
    <link srcID="11019" trgID="10570" rel="pRr" directed="false" shadow="false" column="49939" shadowCol="69781" srcRow="3436" trgRow="2179" color="EX-pale-blue" />
    <link srcID="10570" trgID="11016" rel="pRr" directed="false" shadow="false" column="49940" shadowCol="69782" srcRow="2179" trgRow="3456" color="EX-dark-tan" />
    <link srcID="12411" trgID="10570" rel="pRr" directed="false" shadow="false" column="49941" shadowCol="69783" srcRow="3466" trgRow="2179" color="EX-pale-blue-magenta" />
    <link srcID="13145" trgID="10570" rel="pRr" directed="false" shadow="false" column="49942" shadowCol="69784" srcRow="3519" trgRow="2179" color="EX-pale-yellow orange" />
    <link srcID="10570" trgID="13619" rel="pRr" directed="false" shadow="false" column="49943" shadowCol="69785" srcRow="2179" trgRow="3571" color="EX-medium-magenta" />
    <link srcID="10570" trgID="13161" rel="pRr" directed="false" shadow="false" column="49944" shadowCol="69786" srcRow="2179" trgRow="3578" color="EX-pale-red" />
    <link srcID="10570" trgID="12794" rel="pRr" directed="false" shadow="false" column="49945" shadowCol="69787" srcRow="2179" trgRow="3579" color="EX-pale-cyan" />
    <link srcID="10570" trgID="12728" rel="pRr" directed="false" shadow="false" column="49946" shadowCol="69788" srcRow="2179" trgRow="3623" color="EX-pale-yellow-green" />
    <link srcID="12352" trgID="10570" rel="pRr" directed="false" shadow="false" column="49947" shadowCol="69789" srcRow="3624" trgRow="2179" color="EX-pale-purple" />
    <link srcID="10570" trgID="11948" rel="pRr" directed="false" shadow="false" column="49948" shadowCol="69790" srcRow="2179" trgRow="3785" color="EX-pale-magenta" />
    <link srcID="10570" trgID="11531" rel="pRr" directed="false" shadow="false" column="49949" shadowCol="69791" srcRow="2179" trgRow="3862" color="EX-pale-red-orange" />
    <link srcID="12430" trgID="10570" rel="pRr" directed="false" shadow="false" column="49950" shadowCol="69792" srcRow="3896" trgRow="2179" color="EX-blue" />
    <link srcID="13188" trgID="10570" rel="pRr" directed="false" shadow="false" column="49951" shadowCol="69793" srcRow="3902" trgRow="2179" color="EX-orange" />
    <link srcID="10570" trgID="12663" rel="pRr" directed="false" shadow="false" column="49952" shadowCol="69794" srcRow="2179" trgRow="4673" color="EX-dark-cyan" />
    <link srcID="10570" trgID="12652" rel="pRr" directed="false" shadow="false" column="49953" shadowCol="69795" srcRow="2179" trgRow="5272" color="EX-red" />
    <link srcID="9131" trgID="10683" rel="pRr" directed="false" shadow="false" column="49954" shadowCol="69796" srcRow="2180" trgRow="3320" color="EX-dark-orange" />
    <link srcID="9131" trgID="10708" rel="pRr" directed="false" shadow="false" column="49955" shadowCol="69797" srcRow="2180" trgRow="3326" color="EX-dark-gray-purple" />
    <link srcID="9131" trgID="10976" rel="pRr" directed="false" shadow="false" column="49956" shadowCol="69798" srcRow="2180" trgRow="3337" color="EX-cyan" />
    <link srcID="9131" trgID="10670" rel="pRr" directed="false" shadow="false" column="49957" shadowCol="69799" srcRow="2180" trgRow="3389" color="EX-yellow-orange" />
    <link srcID="9131" trgID="10973" rel="pRr" directed="false" shadow="false" column="49958" shadowCol="69800" srcRow="2180" trgRow="3434" color="EX-pure-blue" />
    <link srcID="9131" trgID="13908" rel="pRr" directed="false" shadow="false" column="49959" shadowCol="69801" srcRow="2180" trgRow="3498" color="EX-dark-yellow-green" />
    <link srcID="9131" trgID="10941" rel="pRr" directed="false" shadow="false" column="49960" shadowCol="69802" srcRow="2180" trgRow="3693" color="EX-dark-magenta" />
    <link srcID="9131" trgID="13561" rel="pRr" directed="false" shadow="false" column="49961" shadowCol="69803" srcRow="2180" trgRow="3695" color="EX-dark-green" />
    <link srcID="9131" trgID="13491" rel="pRr" directed="false" shadow="false" column="49962" shadowCol="69804" srcRow="2180" trgRow="3750" color="EX-blue-magenta" />
    <link srcID="9131" trgID="11361" rel="pRr" directed="false" shadow="false" column="49963" shadowCol="69805" srcRow="2180" trgRow="3805" color="EX-yellow-green" />
    <link srcID="9131" trgID="10627" rel="pRr" directed="false" shadow="false" column="49964" shadowCol="69806" srcRow="2180" trgRow="3810" color="EX-magenta" />
    <link srcID="9131" trgID="13845" rel="pRr" directed="false" shadow="false" column="49965" shadowCol="69807" srcRow="2180" trgRow="3852" color="EX-green" />
    <link srcID="9131" trgID="13846" rel="pRr" directed="false" shadow="false" column="49966" shadowCol="69808" srcRow="2180" trgRow="3937" color="EX-yellow" />
    <link srcID="9131" trgID="13785" rel="pRr" directed="false" shadow="false" column="49967" shadowCol="69809" srcRow="2180" trgRow="3959" color="EX-purple" />
    <link srcID="9131" trgID="13488" rel="pRr" directed="false" shadow="false" column="49968" shadowCol="69810" srcRow="2180" trgRow="4132" color="EX-dark-purple" />
    <link srcID="9131" trgID="12562" rel="pRr" directed="false" shadow="false" column="49969" shadowCol="69811" srcRow="2180" trgRow="4212" color="EX-dark-red" />
    <link srcID="9131" trgID="11974" rel="pRr" directed="false" shadow="false" column="49970" shadowCol="69812" srcRow="2180" trgRow="4230" color="EX-pale-green" />
    <link srcID="9131" trgID="11005" rel="pRr" directed="false" shadow="false" column="49971" shadowCol="69813" srcRow="2180" trgRow="4270" color="EX-pale-blue" />
    <link srcID="9131" trgID="10946" rel="pRr" directed="false" shadow="false" column="49972" shadowCol="69814" srcRow="2180" trgRow="4356" color="EX-dark-tan" />
    <link srcID="9131" trgID="11010" rel="pRr" directed="false" shadow="false" column="49973" shadowCol="69815" srcRow="2180" trgRow="4466" color="EX-pale-blue-magenta" />
    <link srcID="9131" trgID="13777" rel="pRr" directed="false" shadow="false" column="49974" shadowCol="69816" srcRow="2180" trgRow="4500" color="EX-pale-yellow orange" />
    <link srcID="9131" trgID="13868" rel="pRr" directed="false" shadow="false" column="49975" shadowCol="69817" srcRow="2180" trgRow="4521" color="EX-medium-magenta" />
    <link srcID="9131" trgID="13856" rel="pRr" directed="false" shadow="false" column="49976" shadowCol="69818" srcRow="2180" trgRow="5147" color="EX-pale-red" />
    <link srcID="9131" trgID="11384" rel="pRr" directed="false" shadow="false" column="49977" shadowCol="69819" srcRow="2180" trgRow="5189" color="EX-pale-cyan" />
    <link srcID="10683" trgID="8540" rel="pRr" directed="false" shadow="false" column="49978" shadowCol="69820" srcRow="3320" trgRow="2181" color="EX-pale-yellow-green" />
    <link srcID="11676" trgID="8540" rel="pRr" directed="false" shadow="false" column="49979" shadowCol="69821" srcRow="3324" trgRow="2181" color="EX-pale-purple" />
    <link srcID="8540" trgID="10708" rel="pRr" directed="false" shadow="false" column="49980" shadowCol="69822" srcRow="2181" trgRow="3326" color="EX-pale-magenta" />
    <link srcID="10680" trgID="8540" rel="pRr" directed="false" shadow="false" column="49981" shadowCol="69823" srcRow="3328" trgRow="2181" color="EX-pale-red-orange" />
    <link srcID="11890" trgID="8540" rel="pRr" directed="false" shadow="false" column="49982" shadowCol="69824" srcRow="3329" trgRow="2181" color="EX-blue" />
    <link srcID="11691" trgID="8540" rel="pRr" directed="false" shadow="false" column="49983" shadowCol="69825" srcRow="3388" trgRow="2181" color="EX-orange" />
    <link srcID="10670" trgID="8540" rel="pRr" directed="false" shadow="false" column="49984" shadowCol="69826" srcRow="3389" trgRow="2181" color="EX-dark-cyan" />
    <link srcID="12777" trgID="8540" rel="pRr" directed="false" shadow="false" column="49985" shadowCol="69827" srcRow="3433" trgRow="2181" color="EX-red" />
    <link srcID="10873" trgID="8540" rel="pRr" directed="false" shadow="false" column="49986" shadowCol="69828" srcRow="3449" trgRow="2181" color="EX-dark-orange" />
    <link srcID="11901" trgID="8540" rel="pRr" directed="false" shadow="false" column="49987" shadowCol="69829" srcRow="3451" trgRow="2181" color="EX-dark-gray-purple" />
    <link srcID="8540" trgID="13161" rel="pRr" directed="false" shadow="false" column="49988" shadowCol="69830" srcRow="2181" trgRow="3578" color="EX-cyan" />
    <link srcID="12794" trgID="8540" rel="pRr" directed="false" shadow="false" column="49989" shadowCol="69831" srcRow="3579" trgRow="2181" color="EX-yellow-orange" />
    <link srcID="12728" trgID="8540" rel="pRr" directed="false" shadow="false" column="49990" shadowCol="69832" srcRow="3623" trgRow="2181" color="EX-pure-blue" />
    <link srcID="13136" trgID="8540" rel="pRr" directed="false" shadow="false" column="49991" shadowCol="69833" srcRow="3707" trgRow="2181" color="EX-dark-yellow-green" />
    <link srcID="12215" trgID="8540" rel="pRr" directed="false" shadow="false" column="49992" shadowCol="69834" srcRow="3813" trgRow="2181" color="EX-dark-magenta" />
    <link srcID="11157" trgID="8540" rel="pRr" directed="false" shadow="false" column="49993" shadowCol="69835" srcRow="3908" trgRow="2181" color="EX-dark-green" />
    <link srcID="12394" trgID="8540" rel="pRr" directed="false" shadow="false" column="49994" shadowCol="69836" srcRow="3982" trgRow="2181" color="EX-blue-magenta" />
    <link srcID="11899" trgID="8540" rel="pRr" directed="false" shadow="false" column="49995" shadowCol="69837" srcRow="4099" trgRow="2181" color="EX-yellow-green" />
    <link srcID="13155" trgID="8540" rel="pRr" directed="false" shadow="false" column="49996" shadowCol="69838" srcRow="4110" trgRow="2181" color="EX-magenta" />
    <link srcID="13557" trgID="8540" rel="pRr" directed="false" shadow="false" column="49997" shadowCol="69839" srcRow="4232" trgRow="2181" color="EX-green" />
    <link srcID="12343" trgID="8540" rel="pRr" directed="false" shadow="false" column="49998" shadowCol="69840" srcRow="4300" trgRow="2181" color="EX-yellow" />
    <link srcID="13585" trgID="8540" rel="pRr" directed="false" shadow="false" column="49999" shadowCol="69841" srcRow="4501" trgRow="2181" color="EX-purple" />
    <link srcID="11247" trgID="8540" rel="pRr" directed="false" shadow="false" column="50000" shadowCol="69842" srcRow="4555" trgRow="2181" color="EX-dark-purple" />
    <link srcID="11739" trgID="8540" rel="pRr" directed="false" shadow="false" column="50001" shadowCol="69843" srcRow="5260" trgRow="2181" color="EX-dark-red" />
    <link srcID="10683" trgID="9124" rel="pRr" directed="false" shadow="false" column="50002" shadowCol="69844" srcRow="3320" trgRow="2182" color="EX-pale-green" />
    <link srcID="10963" trgID="9124" rel="pRr" directed="false" shadow="false" column="50003" shadowCol="69845" srcRow="3321" trgRow="2182" color="EX-pale-blue" />
    <link srcID="10680" trgID="9124" rel="pRr" directed="false" shadow="false" column="50004" shadowCol="69846" srcRow="3328" trgRow="2182" color="EX-dark-tan" />
    <link srcID="11024" trgID="9124" rel="pRr" directed="false" shadow="false" column="50005" shadowCol="69847" srcRow="3377" trgRow="2182" color="EX-pale-blue-magenta" />
    <link srcID="10973" trgID="9124" rel="pRr" directed="false" shadow="false" column="50006" shadowCol="69848" srcRow="3434" trgRow="2182" color="EX-pale-yellow orange" />
    <link srcID="11346" trgID="9124" rel="pRr" directed="false" shadow="false" column="50007" shadowCol="69849" srcRow="3435" trgRow="2182" color="EX-medium-magenta" />
    <link srcID="11019" trgID="9124" rel="pRr" directed="false" shadow="false" column="50008" shadowCol="69850" srcRow="3436" trgRow="2182" color="EX-pale-red" />
    <link srcID="11894" trgID="9124" rel="pRr" directed="false" shadow="false" column="50009" shadowCol="69851" srcRow="3654" trgRow="2182" color="EX-pale-cyan" />
    <link srcID="11386" trgID="9124" rel="pRr" directed="false" shadow="false" column="50010" shadowCol="69852" srcRow="3811" trgRow="2182" color="EX-pale-yellow-green" />
    <link srcID="11860" trgID="9124" rel="pRr" directed="false" shadow="false" column="50011" shadowCol="69853" srcRow="3951" trgRow="2182" color="EX-pale-purple" />
    <link srcID="12062" trgID="9124" rel="pRr" directed="false" shadow="false" column="50012" shadowCol="69854" srcRow="4403" trgRow="2182" color="EX-pale-magenta" />
    <link srcID="12596" trgID="9124" rel="pRr" directed="false" shadow="false" column="50013" shadowCol="69855" srcRow="4724" trgRow="2182" color="EX-pale-red-orange" />
    <link srcID="11978" trgID="9124" rel="pRr" directed="false" shadow="false" column="50014" shadowCol="69856" srcRow="4725" trgRow="2182" color="EX-blue" />
    <link srcID="12586" trgID="9124" rel="pRr" directed="false" shadow="false" column="50015" shadowCol="69857" srcRow="4726" trgRow="2182" color="EX-orange" />
    <link srcID="12573" trgID="9124" rel="pRr" directed="false" shadow="false" column="50016" shadowCol="69858" srcRow="4727" trgRow="2182" color="EX-dark-cyan" />
    <link srcID="12395" trgID="9124" rel="pRr" directed="false" shadow="false" column="50017" shadowCol="69859" srcRow="4836" trgRow="2182" color="EX-red" />
    <link srcID="8469" trgID="11810" rel="pRr" directed="false" shadow="false" column="50018" shadowCol="69860" srcRow="2183" trgRow="3323" color="EX-dark-orange" />
    <link srcID="10976" trgID="8469" rel="pRr" directed="false" shadow="false" column="50019" shadowCol="69861" srcRow="3337" trgRow="2183" color="EX-dark-gray-purple" />
    <link srcID="10704" trgID="8469" rel="pRr" directed="false" shadow="false" column="50020" shadowCol="69862" srcRow="3352" trgRow="2183" color="EX-cyan" />
    <link srcID="8469" trgID="11024" rel="pRr" directed="false" shadow="false" column="50021" shadowCol="69863" srcRow="2183" trgRow="3377" color="EX-yellow-orange" />
    <link srcID="8469" trgID="13161" rel="pRr" directed="false" shadow="false" column="50022" shadowCol="69864" srcRow="2183" trgRow="3578" color="EX-pure-blue" />
    <link srcID="10996" trgID="8469" rel="pRr" directed="false" shadow="false" column="50023" shadowCol="69865" srcRow="3798" trgRow="2183" color="EX-dark-yellow-green" />
    <link srcID="8469" trgID="12752" rel="pRr" directed="false" shadow="false" column="50024" shadowCol="69866" srcRow="2183" trgRow="4168" color="EX-dark-magenta" />
    <link srcID="8469" trgID="12864" rel="pRr" directed="false" shadow="false" column="50025" shadowCol="69867" srcRow="2183" trgRow="4428" color="EX-dark-green" />
    <link srcID="12338" trgID="8469" rel="pRr" directed="false" shadow="false" column="50026" shadowCol="69868" srcRow="5790" trgRow="2183" color="EX-blue-magenta" />
    <link srcID="10704" trgID="8602" rel="pRr" directed="false" shadow="false" column="50027" shadowCol="69869" srcRow="3352" trgRow="2184" color="EX-yellow-green" />
    <link srcID="8602" trgID="11024" rel="pRr" directed="false" shadow="false" column="50028" shadowCol="69870" srcRow="2184" trgRow="3377" color="EX-magenta" />
    <link srcID="8602" trgID="11449" rel="pRr" directed="false" shadow="false" column="50029" shadowCol="69871" srcRow="2184" trgRow="3689" color="EX-green" />
    <link srcID="8602" trgID="12902" rel="pRr" directed="false" shadow="false" column="50030" shadowCol="69872" srcRow="2184" trgRow="3917" color="EX-yellow" />
    <link srcID="8602" trgID="12925" rel="pRr" directed="false" shadow="false" column="50031" shadowCol="69873" srcRow="2184" trgRow="3999" color="EX-purple" />
    <link srcID="8602" trgID="11417" rel="pRr" directed="false" shadow="false" column="50032" shadowCol="69874" srcRow="2184" trgRow="4217" color="EX-dark-purple" />
    <link srcID="8602" trgID="12476" rel="pRr" directed="false" shadow="false" column="50033" shadowCol="69875" srcRow="2184" trgRow="4742" color="EX-dark-red" />
    <link srcID="10683" trgID="8342" rel="pRr" directed="false" shadow="false" column="50034" shadowCol="69876" srcRow="3320" trgRow="2185" color="EX-pale-green" />
    <link srcID="11676" trgID="8342" rel="pRr" directed="false" shadow="false" column="50035" shadowCol="69877" srcRow="3324" trgRow="2185" color="EX-pale-blue" />
    <link srcID="11178" trgID="8342" rel="pRr" directed="false" shadow="false" column="50036" shadowCol="69878" srcRow="3333" trgRow="2185" color="EX-dark-tan" />
    <link srcID="13840" trgID="8342" rel="pRr" directed="false" shadow="false" column="50037" shadowCol="69879" srcRow="3353" trgRow="2185" color="EX-pale-blue-magenta" />
    <link srcID="10670" trgID="8342" rel="pRr" directed="false" shadow="false" column="50038" shadowCol="69880" srcRow="3389" trgRow="2185" color="EX-pale-yellow orange" />
    <link srcID="8342" trgID="11884" rel="pRr" directed="false" shadow="false" column="50039" shadowCol="69881" srcRow="2185" trgRow="3391" color="EX-medium-magenta" />
    <link srcID="8342" trgID="11224" rel="pRr" directed="false" shadow="false" column="50040" shadowCol="69882" srcRow="2185" trgRow="3402" color="EX-pale-red" />
    <link srcID="11892" trgID="8342" rel="pRr" directed="false" shadow="false" column="50041" shadowCol="69883" srcRow="3403" trgRow="2185" color="EX-pale-cyan" />
    <link srcID="12900" trgID="8342" rel="pRr" directed="false" shadow="false" column="50042" shadowCol="69884" srcRow="3443" trgRow="2185" color="EX-pale-yellow-green" />
    <link srcID="10941" trgID="8342" rel="pRr" directed="false" shadow="false" column="50043" shadowCol="69885" srcRow="3693" trgRow="2185" color="EX-pale-purple" />
    <link srcID="13491" trgID="8342" rel="pRr" directed="false" shadow="false" column="50044" shadowCol="69886" srcRow="3750" trgRow="2185" color="EX-pale-magenta" />
    <link srcID="11858" trgID="8342" rel="pRr" directed="false" shadow="false" column="50045" shadowCol="69887" srcRow="4095" trgRow="2185" color="EX-pale-red-orange" />
    <link srcID="8342" trgID="11003" rel="pRr" directed="false" shadow="false" column="50046" shadowCol="69888" srcRow="2185" trgRow="4109" color="EX-blue" />
    <link srcID="10841" trgID="8342" rel="pRr" directed="false" shadow="false" column="50047" shadowCol="69889" srcRow="4259" trgRow="2185" color="EX-orange" />
    <link srcID="8342" trgID="11832" rel="pRr" directed="false" shadow="false" column="50048" shadowCol="69890" srcRow="2185" trgRow="4454" color="EX-dark-cyan" />
    <link srcID="13581" trgID="8342" rel="pRr" directed="false" shadow="false" column="50049" shadowCol="69891" srcRow="4511" trgRow="2185" color="EX-red" />
    <link srcID="8342" trgID="10978" rel="pRr" directed="false" shadow="false" column="50050" shadowCol="69892" srcRow="2185" trgRow="5191" color="EX-dark-orange" />
    <link srcID="13615" trgID="8342" rel="pRr" directed="false" shadow="false" column="50051" shadowCol="69893" srcRow="5261" trgRow="2185" color="EX-dark-gray-purple" />
    <link srcID="12781" trgID="8342" rel="pRr" directed="false" shadow="false" column="50052" shadowCol="69894" srcRow="5465" trgRow="2185" color="EX-cyan" />
    <link srcID="10683" trgID="8581" rel="pRr" directed="false" shadow="false" column="50053" shadowCol="69895" srcRow="3320" trgRow="2186" color="EX-yellow-orange" />
    <link srcID="8581" trgID="10963" rel="pRr" directed="false" shadow="false" column="50054" shadowCol="69896" srcRow="2186" trgRow="3321" color="EX-pure-blue" />
    <link srcID="8581" trgID="10708" rel="pRr" directed="false" shadow="false" column="50055" shadowCol="69897" srcRow="2186" trgRow="3326" color="EX-dark-yellow-green" />
    <link srcID="10976" trgID="8581" rel="pRr" directed="false" shadow="false" column="50056" shadowCol="69898" srcRow="3337" trgRow="2186" color="EX-dark-magenta" />
    <link srcID="11682" trgID="8581" rel="pRr" directed="false" shadow="false" column="50057" shadowCol="69899" srcRow="3339" trgRow="2186" color="EX-dark-green" />
    <link srcID="10704" trgID="8581" rel="pRr" directed="false" shadow="false" column="50058" shadowCol="69900" srcRow="3352" trgRow="2186" color="EX-blue-magenta" />
    <link srcID="11024" trgID="8581" rel="pRr" directed="false" shadow="false" column="50059" shadowCol="69901" srcRow="3377" trgRow="2186" color="EX-yellow-green" />
    <link srcID="11691" trgID="8581" rel="pRr" directed="false" shadow="false" column="50060" shadowCol="69902" srcRow="3388" trgRow="2186" color="EX-magenta" />
    <link srcID="11961" trgID="8581" rel="pRr" directed="false" shadow="false" column="50061" shadowCol="69903" srcRow="3392" trgRow="2186" color="EX-green" />
    <link srcID="10710" trgID="8581" rel="pRr" directed="false" shadow="false" column="50062" shadowCol="69904" srcRow="3401" trgRow="2186" color="EX-yellow" />
    <link srcID="8581" trgID="11822" rel="pRr" directed="false" shadow="false" column="50063" shadowCol="69905" srcRow="2186" trgRow="3440" color="EX-purple" />
    <link srcID="12248" trgID="8581" rel="pRr" directed="false" shadow="false" column="50064" shadowCol="69906" srcRow="3514" trgRow="2186" color="EX-dark-purple" />
    <link srcID="13943" trgID="8581" rel="pRr" directed="false" shadow="false" column="50065" shadowCol="69907" srcRow="3516" trgRow="2186" color="EX-dark-red" />
    <link srcID="8581" trgID="13275" rel="pRr" directed="false" shadow="false" column="50066" shadowCol="69908" srcRow="2186" trgRow="3730" color="EX-pale-green" />
    <link srcID="8581" trgID="11421" rel="pRr" directed="false" shadow="false" column="50067" shadowCol="69909" srcRow="2186" trgRow="3766" color="EX-pale-blue" />
    <link srcID="12793" trgID="8581" rel="pRr" directed="false" shadow="false" column="50068" shadowCol="69910" srcRow="3836" trgRow="2186" color="EX-dark-tan" />
    <link srcID="8581" trgID="12024" rel="pRr" directed="false" shadow="false" column="50069" shadowCol="69911" srcRow="2186" trgRow="3912" color="EX-pale-blue-magenta" />
    <link srcID="8581" trgID="13333" rel="pRr" directed="false" shadow="false" column="50070" shadowCol="69912" srcRow="2186" trgRow="3943" color="EX-pale-yellow orange" />
    <link srcID="8581" trgID="10613" rel="pRr" directed="false" shadow="false" column="50071" shadowCol="69913" srcRow="2186" trgRow="4001" color="EX-medium-magenta" />
    <link srcID="13829" trgID="8581" rel="pRr" directed="false" shadow="false" column="50072" shadowCol="69914" srcRow="4029" trgRow="2186" color="EX-pale-red" />
    <link srcID="13164" trgID="8581" rel="pRr" directed="false" shadow="false" column="50073" shadowCol="69915" srcRow="4178" trgRow="2186" color="EX-pale-cyan" />
    <link srcID="12865" trgID="8581" rel="pRr" directed="false" shadow="false" column="50074" shadowCol="69916" srcRow="4296" trgRow="2186" color="EX-pale-yellow-green" />
    <link srcID="8581" trgID="11002" rel="pRr" directed="false" shadow="false" column="50075" shadowCol="69917" srcRow="2186" trgRow="4416" color="EX-pale-purple" />
    <link srcID="8581" trgID="11017" rel="pRr" directed="false" shadow="false" column="50076" shadowCol="69918" srcRow="2186" trgRow="4859" color="EX-pale-magenta" />
    <link srcID="8581" trgID="12371" rel="pRr" directed="false" shadow="false" column="50077" shadowCol="69919" srcRow="2186" trgRow="4974" color="EX-pale-red-orange" />
    <link srcID="8581" trgID="13956" rel="pRr" directed="false" shadow="false" column="50078" shadowCol="69920" srcRow="2186" trgRow="5152" color="EX-blue" />
    <link srcID="8581" trgID="12479" rel="pRr" directed="false" shadow="false" column="50079" shadowCol="69921" srcRow="2186" trgRow="5213" color="EX-orange" />
    <link srcID="8581" trgID="11538" rel="pRr" directed="false" shadow="false" column="50080" shadowCol="69922" srcRow="2186" trgRow="5573" color="EX-dark-cyan" />
    <link srcID="10976" trgID="9795" rel="pRr" directed="false" shadow="false" column="50081" shadowCol="69923" srcRow="3337" trgRow="2187" color="EX-red" />
    <link srcID="9795" trgID="13840" rel="pRr" directed="false" shadow="false" column="50082" shadowCol="69924" srcRow="2187" trgRow="3353" color="EX-dark-orange" />
    <link srcID="9795" trgID="12727" rel="pRr" directed="false" shadow="false" column="50083" shadowCol="69925" srcRow="2187" trgRow="3442" color="EX-dark-gray-purple" />
    <link srcID="9795" trgID="11990" rel="pRr" directed="false" shadow="false" column="50084" shadowCol="69926" srcRow="2187" trgRow="3463" color="EX-cyan" />
    <link srcID="9795" trgID="12819" rel="pRr" directed="false" shadow="false" column="50085" shadowCol="69927" srcRow="2187" trgRow="3469" color="EX-yellow-orange" />
    <link srcID="9795" trgID="12248" rel="pRr" directed="false" shadow="false" column="50086" shadowCol="69928" srcRow="2187" trgRow="3514" color="EX-pure-blue" />
    <link srcID="9795" trgID="13160" rel="pRr" directed="false" shadow="false" column="50087" shadowCol="69929" srcRow="2187" trgRow="3529" color="EX-dark-yellow-green" />
    <link srcID="9795" trgID="13238" rel="pRr" directed="false" shadow="false" column="50088" shadowCol="69930" srcRow="2187" trgRow="3531" color="EX-dark-magenta" />
    <link srcID="9795" trgID="11361" rel="pRr" directed="false" shadow="false" column="50089" shadowCol="69931" srcRow="2187" trgRow="3805" color="EX-dark-green" />
    <link srcID="9795" trgID="11406" rel="pRr" directed="false" shadow="false" column="50090" shadowCol="69932" srcRow="2187" trgRow="3819" color="EX-blue-magenta" />
    <link srcID="9795" trgID="11946" rel="pRr" directed="false" shadow="false" column="50091" shadowCol="69933" srcRow="2187" trgRow="3883" color="EX-yellow-green" />
    <link srcID="9795" trgID="12741" rel="pRr" directed="false" shadow="false" column="50092" shadowCol="69934" srcRow="2187" trgRow="3931" color="EX-magenta" />
    <link srcID="9795" trgID="12223" rel="pRr" directed="false" shadow="false" column="50093" shadowCol="69935" srcRow="2187" trgRow="3958" color="EX-green" />
    <link srcID="13626" trgID="9795" rel="pRr" directed="false" shadow="false" column="50094" shadowCol="69936" srcRow="4016" trgRow="2187" color="EX-yellow" />
    <link srcID="9795" trgID="13170" rel="pRr" directed="false" shadow="false" column="50095" shadowCol="69937" srcRow="2187" trgRow="4104" color="EX-purple" />
    <link srcID="9795" trgID="11005" rel="pRr" directed="false" shadow="false" column="50096" shadowCol="69938" srcRow="2187" trgRow="4270" color="EX-dark-purple" />
    <link srcID="9795" trgID="13452" rel="pRr" directed="false" shadow="false" column="50097" shadowCol="69939" srcRow="2187" trgRow="4319" color="EX-dark-red" />
    <link srcID="9795" trgID="13585" rel="pRr" directed="false" shadow="false" column="50098" shadowCol="69940" srcRow="2187" trgRow="4501" color="EX-pale-green" />
    <link srcID="9795" trgID="12008" rel="pRr" directed="false" shadow="false" column="50099" shadowCol="69941" srcRow="2187" trgRow="5033" color="EX-pale-blue" />
    <link srcID="9795" trgID="13395" rel="pRr" directed="false" shadow="false" column="50100" shadowCol="69942" srcRow="2187" trgRow="5034" color="EX-dark-tan" />
    <link srcID="9795" trgID="13677" rel="pRr" directed="false" shadow="false" column="50101" shadowCol="69943" srcRow="2187" trgRow="5050" color="EX-pale-blue-magenta" />
    <link srcID="9795" trgID="11904" rel="pRr" directed="false" shadow="false" column="50102" shadowCol="69944" srcRow="2187" trgRow="5251" color="EX-pale-yellow orange" />
    <link srcID="9795" trgID="10665" rel="pRr" directed="false" shadow="false" column="50103" shadowCol="69945" srcRow="2187" trgRow="5322" color="EX-medium-magenta" />
    <link srcID="9795" trgID="13450" rel="pRr" directed="false" shadow="false" column="50104" shadowCol="69946" srcRow="2187" trgRow="5722" color="EX-pale-red" />
    <link srcID="9057" trgID="12779" rel="pRr" directed="false" shadow="false" column="50105" shadowCol="69947" srcRow="2188" trgRow="3319" color="EX-pale-cyan" />
    <link srcID="10976" trgID="9057" rel="pRr" directed="false" shadow="false" column="50106" shadowCol="69948" srcRow="3337" trgRow="2188" color="EX-pale-yellow-green" />
    <link srcID="12535" trgID="9057" rel="pRr" directed="false" shadow="false" column="50107" shadowCol="69949" srcRow="3489" trgRow="2188" color="EX-pale-purple" />
    <link srcID="9057" trgID="11163" rel="pRr" directed="false" shadow="false" column="50108" shadowCol="69950" srcRow="2188" trgRow="3741" color="EX-pale-magenta" />
    <link srcID="10996" trgID="9057" rel="pRr" directed="false" shadow="false" column="50109" shadowCol="69951" srcRow="3798" trgRow="2188" color="EX-pale-red-orange" />
    <link srcID="11185" trgID="9057" rel="pRr" directed="false" shadow="false" column="50110" shadowCol="69952" srcRow="3824" trgRow="2188" color="EX-blue" />
    <link srcID="9057" trgID="11216" rel="pRr" directed="false" shadow="false" column="50111" shadowCol="69953" srcRow="2188" trgRow="3893" color="EX-orange" />
    <link srcID="10678" trgID="9057" rel="pRr" directed="false" shadow="false" column="50112" shadowCol="69954" srcRow="3979" trgRow="2188" color="EX-dark-cyan" />
    <link srcID="9057" trgID="14040" rel="pRr" directed="false" shadow="false" column="50113" shadowCol="69955" srcRow="2188" trgRow="3996" color="EX-red" />
    <link srcID="9057" trgID="10613" rel="pRr" directed="false" shadow="false" column="50114" shadowCol="69956" srcRow="2188" trgRow="4001" color="EX-dark-orange" />
    <link srcID="9057" trgID="12959" rel="pRr" directed="false" shadow="false" column="50115" shadowCol="69957" srcRow="2188" trgRow="4002" color="EX-dark-gray-purple" />
    <link srcID="11180" trgID="9057" rel="pRr" directed="false" shadow="false" column="50116" shadowCol="69958" srcRow="4078" trgRow="2188" color="EX-cyan" />
    <link srcID="10755" trgID="9057" rel="pRr" directed="false" shadow="false" column="50117" shadowCol="69959" srcRow="4119" trgRow="2188" color="EX-yellow-orange" />
    <link srcID="9057" trgID="11586" rel="pRr" directed="false" shadow="false" column="50118" shadowCol="69960" srcRow="2188" trgRow="4193" color="EX-pure-blue" />
    <link srcID="11414" trgID="9057" rel="pRr" directed="false" shadow="false" column="50119" shadowCol="69961" srcRow="4326" trgRow="2188" color="EX-dark-yellow-green" />
    <link srcID="9057" trgID="13663" rel="pRr" directed="false" shadow="false" column="50120" shadowCol="69962" srcRow="2188" trgRow="4432" color="EX-dark-magenta" />
    <link srcID="9057" trgID="11760" rel="pRr" directed="false" shadow="false" column="50121" shadowCol="69963" srcRow="2188" trgRow="5013" color="EX-dark-green" />
    <link srcID="10683" trgID="9374" rel="pRr" directed="false" shadow="false" column="50122" shadowCol="69964" srcRow="3320" trgRow="2189" color="EX-blue-magenta" />
    <link srcID="10976" trgID="9374" rel="pRr" directed="false" shadow="false" column="50123" shadowCol="69965" srcRow="3337" trgRow="2189" color="EX-yellow-green" />
    <link srcID="11901" trgID="9374" rel="pRr" directed="false" shadow="false" column="50124" shadowCol="69966" srcRow="3451" trgRow="2189" color="EX-magenta" />
    <link srcID="12248" trgID="9374" rel="pRr" directed="false" shadow="false" column="50125" shadowCol="69967" srcRow="3514" trgRow="2189" color="EX-green" />
    <link srcID="11545" trgID="9374" rel="pRr" directed="false" shadow="false" column="50126" shadowCol="69968" srcRow="3581" trgRow="2189" color="EX-yellow" />
    <link srcID="13491" trgID="9374" rel="pRr" directed="false" shadow="false" column="50127" shadowCol="69969" srcRow="3750" trgRow="2189" color="EX-purple" />
    <link srcID="10740" trgID="9374" rel="pRr" directed="false" shadow="false" column="50128" shadowCol="69970" srcRow="3790" trgRow="2189" color="EX-dark-purple" />
    <link srcID="10846" trgID="9374" rel="pRr" directed="false" shadow="false" column="50129" shadowCol="69971" srcRow="3814" trgRow="2189" color="EX-dark-red" />
    <link srcID="9374" trgID="12770" rel="pRr" directed="false" shadow="false" column="50130" shadowCol="69972" srcRow="2189" trgRow="3904" color="EX-pale-green" />
    <link srcID="9374" trgID="13785" rel="pRr" directed="false" shadow="false" column="50131" shadowCol="69973" srcRow="2189" trgRow="3959" color="EX-pale-blue" />
    <link srcID="10822" trgID="9374" rel="pRr" directed="false" shadow="false" column="50132" shadowCol="69974" srcRow="4073" trgRow="2189" color="EX-dark-tan" />
    <link srcID="9374" trgID="11003" rel="pRr" directed="false" shadow="false" column="50133" shadowCol="69975" srcRow="2189" trgRow="4109" color="EX-pale-blue-magenta" />
    <link srcID="12894" trgID="9374" rel="pRr" directed="false" shadow="false" column="50134" shadowCol="69976" srcRow="4377" trgRow="2189" color="EX-pale-yellow orange" />
    <link srcID="11010" trgID="9374" rel="pRr" directed="false" shadow="false" column="50135" shadowCol="69977" srcRow="4466" trgRow="2189" color="EX-medium-magenta" />
    <link srcID="9374" trgID="11384" rel="pRr" directed="false" shadow="false" column="50136" shadowCol="69978" srcRow="2189" trgRow="5189" color="EX-pale-red" />
    <link srcID="9374" trgID="11245" rel="pRr" directed="false" shadow="false" column="50137" shadowCol="69979" srcRow="2189" trgRow="5679" color="EX-pale-cyan" />
    <link srcID="8971" trgID="10680" rel="pRr" directed="false" shadow="false" column="50138" shadowCol="69980" srcRow="2190" trgRow="3328" color="EX-pale-yellow-green" />
    <link srcID="8971" trgID="10654" rel="pRr" directed="false" shadow="false" column="50139" shadowCol="69981" srcRow="2190" trgRow="3406" color="EX-pale-purple" />
    <link srcID="10838" trgID="8971" rel="pRr" directed="false" shadow="false" column="50140" shadowCol="69982" srcRow="3491" trgRow="2190" color="EX-pale-magenta" />
    <link srcID="11307" trgID="8971" rel="pRr" directed="false" shadow="false" column="50141" shadowCol="69983" srcRow="5506" trgRow="2190" color="EX-pale-red-orange" />
    <link srcID="13537" trgID="8971" rel="pRr" directed="false" shadow="false" column="50142" shadowCol="69984" srcRow="5507" trgRow="2190" color="EX-blue" />
    <link srcID="8490" trgID="10683" rel="pRr" directed="false" shadow="false" column="50143" shadowCol="69985" srcRow="2191" trgRow="3320" color="EX-orange" />
    <link srcID="8490" trgID="11835" rel="pRr" directed="false" shadow="false" column="50144" shadowCol="69986" srcRow="2191" trgRow="3330" color="EX-dark-cyan" />
    <link srcID="10976" trgID="8490" rel="pRr" directed="false" shadow="false" column="50145" shadowCol="69987" srcRow="3337" trgRow="2191" color="EX-red" />
    <link srcID="8490" trgID="12754" rel="pRr" directed="false" shadow="false" column="50146" shadowCol="69988" srcRow="2191" trgRow="3343" color="EX-dark-orange" />
    <link srcID="8490" trgID="10620" rel="pRr" directed="false" shadow="false" column="50147" shadowCol="69989" srcRow="2191" trgRow="3345" color="EX-dark-gray-purple" />
    <link srcID="8490" trgID="11793" rel="pRr" directed="false" shadow="false" column="50148" shadowCol="69990" srcRow="2191" trgRow="3396" color="EX-cyan" />
    <link srcID="8490" trgID="11224" rel="pRr" directed="false" shadow="false" column="50149" shadowCol="69991" srcRow="2191" trgRow="3402" color="EX-yellow-orange" />
    <link srcID="8490" trgID="11801" rel="pRr" directed="false" shadow="false" column="50150" shadowCol="69992" srcRow="2191" trgRow="3592" color="EX-pure-blue" />
    <link srcID="11552" trgID="8490" rel="pRr" directed="false" shadow="false" column="50151" shadowCol="69993" srcRow="3685" trgRow="2191" color="EX-dark-yellow-green" />
    <link srcID="8490" trgID="11790" rel="pRr" directed="false" shadow="false" column="50152" shadowCol="69994" srcRow="2191" trgRow="4285" color="EX-dark-magenta" />
    <link srcID="8490" trgID="11827" rel="pRr" directed="false" shadow="false" column="50153" shadowCol="69995" srcRow="2191" trgRow="4546" color="EX-dark-green" />
    <link srcID="8615" trgID="11913" rel="pRr" directed="false" shadow="false" column="50154" shadowCol="69996" srcRow="2192" trgRow="3460" color="EX-blue-magenta" />
    <link srcID="8615" trgID="11887" rel="pRr" directed="false" shadow="false" column="50155" shadowCol="69997" srcRow="2192" trgRow="3502" color="EX-yellow-green" />
    <link srcID="8615" trgID="13168" rel="pRr" directed="false" shadow="false" column="50156" shadowCol="69998" srcRow="2192" trgRow="3542" color="EX-magenta" />
    <link srcID="8615" trgID="13577" rel="pRr" directed="false" shadow="false" column="50157" shadowCol="69999" srcRow="2192" trgRow="3570" color="EX-green" />
    <link srcID="8615" trgID="13619" rel="pRr" directed="false" shadow="false" column="50158" shadowCol="70000" srcRow="2192" trgRow="3571" color="EX-yellow" />
    <link srcID="8615" trgID="12215" rel="pRr" directed="false" shadow="false" column="50159" shadowCol="70001" srcRow="2192" trgRow="3813" color="EX-purple" />
    <link srcID="8615" trgID="12129" rel="pRr" directed="false" shadow="false" column="50160" shadowCol="70002" srcRow="2192" trgRow="4058" color="EX-dark-purple" />
    <link srcID="8615" trgID="11877" rel="pRr" directed="false" shadow="false" column="50161" shadowCol="70003" srcRow="2192" trgRow="4062" color="EX-dark-red" />
    <link srcID="8615" trgID="11674" rel="pRr" directed="false" shadow="false" column="50162" shadowCol="70004" srcRow="2192" trgRow="4120" color="EX-pale-green" />
    <link srcID="8615" trgID="12214" rel="pRr" directed="false" shadow="false" column="50163" shadowCol="70005" srcRow="2192" trgRow="4440" color="EX-pale-blue" />
    <link srcID="8615" trgID="13585" rel="pRr" directed="false" shadow="false" column="50164" shadowCol="70006" srcRow="2192" trgRow="4501" color="EX-dark-tan" />
    <link srcID="8615" trgID="13594" rel="pRr" directed="false" shadow="false" column="50165" shadowCol="70007" srcRow="2192" trgRow="4653" color="EX-pale-blue-magenta" />
    <link srcID="8615" trgID="11904" rel="pRr" directed="false" shadow="false" column="50166" shadowCol="70008" srcRow="2192" trgRow="5251" color="EX-pale-yellow orange" />
    <link srcID="8615" trgID="11739" rel="pRr" directed="false" shadow="false" column="50167" shadowCol="70009" srcRow="2192" trgRow="5260" color="EX-medium-magenta" />
    <link srcID="11810" trgID="8656" rel="pRr" directed="false" shadow="false" column="50168" shadowCol="70010" srcRow="3323" trgRow="2193" color="EX-pale-red" />
    <link srcID="13943" trgID="8656" rel="pRr" directed="false" shadow="false" column="50169" shadowCol="70011" srcRow="3516" trgRow="2193" color="EX-pale-cyan" />
    <link srcID="8656" trgID="12925" rel="pRr" directed="false" shadow="false" column="50170" shadowCol="70012" srcRow="2193" trgRow="3999" color="EX-pale-yellow-green" />
    <link srcID="8656" trgID="11869" rel="pRr" directed="false" shadow="false" column="50171" shadowCol="70013" srcRow="2193" trgRow="4047" color="EX-pale-purple" />
    <link srcID="12285" trgID="10432" rel="pRr" directed="false" shadow="false" column="50172" shadowCol="70014" srcRow="4323" trgRow="2194" color="EX-pale-magenta" />
    <link srcID="10432" trgID="10950" rel="pRr" directed="false" shadow="false" column="50173" shadowCol="70015" srcRow="2194" trgRow="4723" color="EX-pale-red-orange" />
    <link srcID="9363" trgID="12336" rel="pRr" directed="false" shadow="false" column="50174" shadowCol="70016" srcRow="2195" trgRow="3354" color="EX-blue" />
    <link srcID="11892" trgID="9363" rel="pRr" directed="false" shadow="false" column="50175" shadowCol="70017" srcRow="3403" trgRow="2195" color="EX-orange" />
    <link srcID="10997" trgID="9363" rel="pRr" directed="false" shadow="false" column="50176" shadowCol="70018" srcRow="3476" trgRow="2195" color="EX-dark-cyan" />
    <link srcID="9363" trgID="13160" rel="pRr" directed="false" shadow="false" column="50177" shadowCol="70019" srcRow="2195" trgRow="3529" color="EX-red" />
    <link srcID="11798" trgID="9363" rel="pRr" directed="false" shadow="false" column="50178" shadowCol="70020" srcRow="3530" trgRow="2195" color="EX-dark-orange" />
    <link srcID="9363" trgID="13168" rel="pRr" directed="false" shadow="false" column="50179" shadowCol="70021" srcRow="2195" trgRow="3542" color="EX-dark-gray-purple" />
    <link srcID="13060" trgID="9363" rel="pRr" directed="false" shadow="false" column="50180" shadowCol="70022" srcRow="3548" trgRow="2195" color="EX-cyan" />
    <link srcID="9363" trgID="13250" rel="pRr" directed="false" shadow="false" column="50181" shadowCol="70023" srcRow="2195" trgRow="3595" color="EX-yellow-orange" />
    <link srcID="13778" trgID="9363" rel="pRr" directed="false" shadow="false" column="50182" shadowCol="70024" srcRow="3616" trgRow="2195" color="EX-pure-blue" />
    <link srcID="13924" trgID="9363" rel="pRr" directed="false" shadow="false" column="50183" shadowCol="70025" srcRow="3645" trgRow="2195" color="EX-dark-yellow-green" />
    <link srcID="12090" trgID="9363" rel="pRr" directed="false" shadow="false" column="50184" shadowCol="70026" srcRow="3793" trgRow="2195" color="EX-dark-magenta" />
    <link srcID="9363" trgID="12215" rel="pRr" directed="false" shadow="false" column="50185" shadowCol="70027" srcRow="2195" trgRow="3813" color="EX-dark-green" />
    <link srcID="9363" trgID="13949" rel="pRr" directed="false" shadow="false" column="50186" shadowCol="70028" srcRow="2195" trgRow="3847" color="EX-blue-magenta" />
    <link srcID="9363" trgID="11400" rel="pRr" directed="false" shadow="false" column="50187" shadowCol="70029" srcRow="2195" trgRow="3935" color="EX-yellow-green" />
    <link srcID="9363" trgID="11941" rel="pRr" directed="false" shadow="false" column="50188" shadowCol="70030" srcRow="2195" trgRow="4000" color="EX-magenta" />
    <link srcID="12876" trgID="9363" rel="pRr" directed="false" shadow="false" column="50189" shadowCol="70031" srcRow="4079" trgRow="2195" color="EX-green" />
    <link srcID="13144" trgID="9363" rel="pRr" directed="false" shadow="false" column="50190" shadowCol="70032" srcRow="4088" trgRow="2195" color="EX-yellow" />
    <link srcID="11345" trgID="9363" rel="pRr" directed="false" shadow="false" column="50191" shadowCol="70033" srcRow="4124" trgRow="2195" color="EX-purple" />
    <link srcID="9363" trgID="12214" rel="pRr" directed="false" shadow="false" column="50192" shadowCol="70034" srcRow="2195" trgRow="4440" color="EX-dark-purple" />
    <link srcID="13585" trgID="9363" rel="pRr" directed="false" shadow="false" column="50193" shadowCol="70035" srcRow="4501" trgRow="2195" color="EX-dark-red" />
    <link srcID="13594" trgID="9363" rel="pRr" directed="false" shadow="false" column="50194" shadowCol="70036" srcRow="4653" trgRow="2195" color="EX-pale-green" />
    <link srcID="9363" trgID="12554" rel="pRr" directed="false" shadow="false" column="50195" shadowCol="70037" srcRow="2195" trgRow="4827" color="EX-pale-blue" />
    <link srcID="9363" trgID="10603" rel="pRr" directed="false" shadow="false" column="50196" shadowCol="70038" srcRow="2195" trgRow="5099" color="EX-dark-tan" />
    <link srcID="11904" trgID="9363" rel="pRr" directed="false" shadow="false" column="50197" shadowCol="70039" srcRow="5251" trgRow="2195" color="EX-pale-blue-magenta" />
    <link srcID="9363" trgID="13782" rel="pRr" directed="false" shadow="false" column="50198" shadowCol="70040" srcRow="2195" trgRow="5606" color="EX-pale-yellow orange" />
    <link srcID="8773" trgID="10680" rel="pRr" directed="false" shadow="false" column="50199" shadowCol="70041" srcRow="2196" trgRow="3328" color="EX-medium-magenta" />
    <link srcID="10976" trgID="8773" rel="pRr" directed="false" shadow="false" column="50200" shadowCol="70042" srcRow="3337" trgRow="2196" color="EX-pale-red" />
    <link srcID="10704" trgID="8773" rel="pRr" directed="false" shadow="false" column="50201" shadowCol="70043" srcRow="3352" trgRow="2196" color="EX-pale-cyan" />
    <link srcID="8773" trgID="10973" rel="pRr" directed="false" shadow="false" column="50202" shadowCol="70044" srcRow="2196" trgRow="3434" color="EX-pale-yellow-green" />
    <link srcID="8773" trgID="12698" rel="pRr" directed="false" shadow="false" column="50203" shadowCol="70045" srcRow="2196" trgRow="3437" color="EX-pale-purple" />
    <link srcID="8773" trgID="13600" rel="pRr" directed="false" shadow="false" column="50204" shadowCol="70046" srcRow="2196" trgRow="3439" color="EX-pale-magenta" />
    <link srcID="13954" trgID="8773" rel="pRr" directed="false" shadow="false" column="50205" shadowCol="70047" srcRow="3445" trgRow="2196" color="EX-pale-red-orange" />
    <link srcID="8773" trgID="13162" rel="pRr" directed="false" shadow="false" column="50206" shadowCol="70048" srcRow="2196" trgRow="3454" color="EX-blue" />
    <link srcID="8773" trgID="12026" rel="pRr" directed="false" shadow="false" column="50207" shadowCol="70049" srcRow="2196" trgRow="3471" color="EX-orange" />
    <link srcID="11945" trgID="8773" rel="pRr" directed="false" shadow="false" column="50208" shadowCol="70050" srcRow="3547" trgRow="2196" color="EX-dark-cyan" />
    <link srcID="8773" trgID="12741" rel="pRr" directed="false" shadow="false" column="50209" shadowCol="70051" srcRow="2196" trgRow="3931" color="EX-red" />
    <link srcID="10729" trgID="8773" rel="pRr" directed="false" shadow="false" column="50210" shadowCol="70052" srcRow="3948" trgRow="2196" color="EX-dark-orange" />
    <link srcID="11674" trgID="8773" rel="pRr" directed="false" shadow="false" column="50211" shadowCol="70053" srcRow="4120" trgRow="2196" color="EX-dark-gray-purple" />
    <link srcID="8773" trgID="10617" rel="pRr" directed="false" shadow="false" column="50212" shadowCol="70054" srcRow="2196" trgRow="4586" color="EX-cyan" />
    <link srcID="8773" trgID="13222" rel="pRr" directed="false" shadow="false" column="50213" shadowCol="70055" srcRow="2196" trgRow="4894" color="EX-yellow-orange" />
    <link srcID="9176" trgID="11346" rel="pRr" directed="false" shadow="false" column="50214" shadowCol="70056" srcRow="2197" trgRow="3435" color="EX-pure-blue" />
    <link srcID="9176" trgID="11210" rel="pRr" directed="false" shadow="false" column="50215" shadowCol="70057" srcRow="2197" trgRow="3500" color="EX-dark-yellow-green" />
    <link srcID="9176" trgID="12782" rel="pRr" directed="false" shadow="false" column="50216" shadowCol="70058" srcRow="2197" trgRow="3504" color="EX-dark-magenta" />
    <link srcID="12248" trgID="9176" rel="pRr" directed="false" shadow="false" column="50217" shadowCol="70059" srcRow="3514" trgRow="2197" color="EX-dark-green" />
    <link srcID="9176" trgID="12347" rel="pRr" directed="false" shadow="false" column="50218" shadowCol="70060" srcRow="2197" trgRow="3626" color="EX-blue-magenta" />
    <link srcID="9176" trgID="10815" rel="pRr" directed="false" shadow="false" column="50219" shadowCol="70061" srcRow="2197" trgRow="3667" color="EX-yellow-green" />
    <link srcID="9176" trgID="13049" rel="pRr" directed="false" shadow="false" column="50220" shadowCol="70062" srcRow="2197" trgRow="4538" color="EX-magenta" />
    <link srcID="13474" trgID="9176" rel="pRr" directed="false" shadow="false" column="50221" shadowCol="70063" srcRow="4594" trgRow="2197" color="EX-green" />
    <link srcID="9176" trgID="12611" rel="pRr" directed="false" shadow="false" column="50222" shadowCol="70064" srcRow="2197" trgRow="4617" color="EX-yellow" />
    <link srcID="10684" trgID="9336" rel="pRr" directed="false" shadow="false" column="50223" shadowCol="70065" srcRow="3317" trgRow="2198" color="EX-purple" />
    <link srcID="9336" trgID="10709" rel="pRr" directed="false" shadow="false" column="50224" shadowCol="70066" srcRow="2198" trgRow="3318" color="EX-dark-purple" />
    <link srcID="9336" trgID="10963" rel="pRr" directed="false" shadow="false" column="50225" shadowCol="70067" srcRow="2198" trgRow="3321" color="EX-dark-red" />
    <link srcID="9336" trgID="10708" rel="pRr" directed="false" shadow="false" column="50226" shadowCol="70068" srcRow="2198" trgRow="3326" color="EX-pale-green" />
    <link srcID="9336" trgID="11890" rel="pRr" directed="false" shadow="false" column="50227" shadowCol="70069" srcRow="2198" trgRow="3329" color="EX-pale-blue" />
    <link srcID="10976" trgID="9336" rel="pRr" directed="false" shadow="false" column="50228" shadowCol="70070" srcRow="3337" trgRow="2198" color="EX-dark-tan" />
    <link srcID="9336" trgID="13600" rel="pRr" directed="false" shadow="false" column="50229" shadowCol="70071" srcRow="2198" trgRow="3439" color="EX-pale-blue-magenta" />
    <link srcID="9336" trgID="11901" rel="pRr" directed="false" shadow="false" column="50230" shadowCol="70072" srcRow="2198" trgRow="3451" color="EX-pale-yellow orange" />
    <link srcID="9336" trgID="11016" rel="pRr" directed="false" shadow="false" column="50231" shadowCol="70073" srcRow="2198" trgRow="3456" color="EX-medium-magenta" />
    <link srcID="9336" trgID="11032" rel="pRr" directed="false" shadow="false" column="50232" shadowCol="70074" srcRow="2198" trgRow="3457" color="EX-pale-red" />
    <link srcID="9336" trgID="12248" rel="pRr" directed="false" shadow="false" column="50233" shadowCol="70075" srcRow="2198" trgRow="3514" color="EX-pale-cyan" />
    <link srcID="9336" trgID="13160" rel="pRr" directed="false" shadow="false" column="50234" shadowCol="70076" srcRow="2198" trgRow="3529" color="EX-pale-yellow-green" />
    <link srcID="9336" trgID="13238" rel="pRr" directed="false" shadow="false" column="50235" shadowCol="70077" srcRow="2198" trgRow="3531" color="EX-pale-purple" />
    <link srcID="9336" trgID="13168" rel="pRr" directed="false" shadow="false" column="50236" shadowCol="70078" srcRow="2198" trgRow="3542" color="EX-pale-magenta" />
    <link srcID="9336" trgID="12249" rel="pRr" directed="false" shadow="false" column="50237" shadowCol="70079" srcRow="2198" trgRow="3543" color="EX-pale-red-orange" />
    <link srcID="9336" trgID="14029" rel="pRr" directed="false" shadow="false" column="50238" shadowCol="70080" srcRow="2198" trgRow="3633" color="EX-blue" />
    <link srcID="9336" trgID="11907" rel="pRr" directed="false" shadow="false" column="50239" shadowCol="70081" srcRow="2198" trgRow="3803" color="EX-orange" />
    <link srcID="9336" trgID="11839" rel="pRr" directed="false" shadow="false" column="50240" shadowCol="70082" srcRow="2198" trgRow="3853" color="EX-dark-cyan" />
    <link srcID="12223" trgID="9336" rel="pRr" directed="false" shadow="false" column="50241" shadowCol="70083" srcRow="3958" trgRow="2198" color="EX-red" />
    <link srcID="9336" trgID="13800" rel="pRr" directed="false" shadow="false" column="50242" shadowCol="70084" srcRow="2198" trgRow="3980" color="EX-dark-orange" />
    <link srcID="9336" trgID="12394" rel="pRr" directed="false" shadow="false" column="50243" shadowCol="70085" srcRow="2198" trgRow="3982" color="EX-dark-gray-purple" />
    <link srcID="9336" trgID="13829" rel="pRr" directed="false" shadow="false" column="50244" shadowCol="70086" srcRow="2198" trgRow="4029" color="EX-cyan" />
    <link srcID="9336" trgID="13226" rel="pRr" directed="false" shadow="false" column="50245" shadowCol="70087" srcRow="2198" trgRow="4042" color="EX-yellow-orange" />
    <link srcID="10755" trgID="9336" rel="pRr" directed="false" shadow="false" column="50246" shadowCol="70088" srcRow="4119" trgRow="2198" color="EX-pure-blue" />
    <link srcID="9336" trgID="13488" rel="pRr" directed="false" shadow="false" column="50247" shadowCol="70089" srcRow="2198" trgRow="4132" color="EX-dark-yellow-green" />
    <link srcID="9336" trgID="12785" rel="pRr" directed="false" shadow="false" column="50248" shadowCol="70090" srcRow="2198" trgRow="4173" color="EX-dark-magenta" />
    <link srcID="13164" trgID="9336" rel="pRr" directed="false" shadow="false" column="50249" shadowCol="70091" srcRow="4178" trgRow="2198" color="EX-dark-green" />
    <link srcID="9336" trgID="12642" rel="pRr" directed="false" shadow="false" column="50250" shadowCol="70092" srcRow="2198" trgRow="4265" color="EX-blue-magenta" />
    <link srcID="9336" trgID="11002" rel="pRr" directed="false" shadow="false" column="50251" shadowCol="70093" srcRow="2198" trgRow="4416" color="EX-yellow-green" />
    <link srcID="9336" trgID="12283" rel="pRr" directed="false" shadow="false" column="50252" shadowCol="70094" srcRow="2198" trgRow="4418" color="EX-magenta" />
    <link srcID="9336" trgID="10622" rel="pRr" directed="false" shadow="false" column="50253" shadowCol="70095" srcRow="2198" trgRow="4441" color="EX-green" />
    <link srcID="9336" trgID="12273" rel="pRr" directed="false" shadow="false" column="50254" shadowCol="70096" srcRow="2198" trgRow="4561" color="EX-yellow" />
    <link srcID="9336" trgID="12863" rel="pRr" directed="false" shadow="false" column="50255" shadowCol="70097" srcRow="2198" trgRow="4570" color="EX-purple" />
    <link srcID="10615" trgID="9336" rel="pRr" directed="false" shadow="false" column="50256" shadowCol="70098" srcRow="4779" trgRow="2198" color="EX-dark-purple" />
    <link srcID="9336" trgID="12395" rel="pRr" directed="false" shadow="false" column="50257" shadowCol="70099" srcRow="2198" trgRow="4836" color="EX-dark-red" />
    <link srcID="9336" trgID="11613" rel="pRr" directed="false" shadow="false" column="50258" shadowCol="70100" srcRow="2198" trgRow="4839" color="EX-pale-green" />
    <link srcID="9336" trgID="12729" rel="pRr" directed="false" shadow="false" column="50259" shadowCol="70101" srcRow="2198" trgRow="4883" color="EX-pale-blue" />
    <link srcID="9336" trgID="11553" rel="pRr" directed="false" shadow="false" column="50260" shadowCol="70102" srcRow="2198" trgRow="5035" color="EX-dark-tan" />
    <link srcID="9336" trgID="10748" rel="pRr" directed="false" shadow="false" column="50261" shadowCol="70103" srcRow="2198" trgRow="5038" color="EX-pale-blue-magenta" />
    <link srcID="9336" trgID="13871" rel="pRr" directed="false" shadow="false" column="50262" shadowCol="70104" srcRow="2198" trgRow="5104" color="EX-pale-yellow orange" />
    <link srcID="9336" trgID="11617" rel="pRr" directed="false" shadow="false" column="50263" shadowCol="70105" srcRow="2198" trgRow="5140" color="EX-medium-magenta" />
    <link srcID="9336" trgID="13273" rel="pRr" directed="false" shadow="false" column="50264" shadowCol="70106" srcRow="2198" trgRow="5161" color="EX-pale-red" />
    <link srcID="9336" trgID="14020" rel="pRr" directed="false" shadow="false" column="50265" shadowCol="70107" srcRow="2198" trgRow="5162" color="EX-pale-cyan" />
    <link srcID="9336" trgID="10693" rel="pRr" directed="false" shadow="false" column="50266" shadowCol="70108" srcRow="2198" trgRow="5216" color="EX-pale-yellow-green" />
    <link srcID="9336" trgID="11013" rel="pRr" directed="false" shadow="false" column="50267" shadowCol="70109" srcRow="2198" trgRow="5245" color="EX-pale-purple" />
    <link srcID="9336" trgID="12259" rel="pRr" directed="false" shadow="false" column="50268" shadowCol="70110" srcRow="2198" trgRow="5274" color="EX-pale-magenta" />
    <link srcID="9336" trgID="10792" rel="pRr" directed="false" shadow="false" column="50269" shadowCol="70111" srcRow="2198" trgRow="5431" color="EX-pale-red-orange" />
    <link srcID="9336" trgID="12287" rel="pRr" directed="false" shadow="false" column="50270" shadowCol="70112" srcRow="2198" trgRow="5467" color="EX-blue" />
    <link srcID="9336" trgID="12277" rel="pRr" directed="false" shadow="false" column="50271" shadowCol="70113" srcRow="2198" trgRow="5516" color="EX-orange" />
    <link srcID="8984" trgID="10963" rel="pRr" directed="false" shadow="false" column="50272" shadowCol="70114" srcRow="2199" trgRow="3321" color="EX-dark-cyan" />
    <link srcID="8984" trgID="11024" rel="pRr" directed="false" shadow="false" column="50273" shadowCol="70115" srcRow="2199" trgRow="3377" color="EX-red" />
    <link srcID="8984" trgID="12577" rel="pRr" directed="false" shadow="false" column="50274" shadowCol="70116" srcRow="2199" trgRow="3394" color="EX-dark-orange" />
    <link srcID="8984" trgID="12248" rel="pRr" directed="false" shadow="false" column="50275" shadowCol="70117" srcRow="2199" trgRow="3514" color="EX-dark-gray-purple" />
    <link srcID="8984" trgID="13238" rel="pRr" directed="false" shadow="false" column="50276" shadowCol="70118" srcRow="2199" trgRow="3531" color="EX-cyan" />
    <link srcID="8984" trgID="13168" rel="pRr" directed="false" shadow="false" column="50277" shadowCol="70119" srcRow="2199" trgRow="3542" color="EX-yellow-orange" />
    <link srcID="8984" trgID="12249" rel="pRr" directed="false" shadow="false" column="50278" shadowCol="70120" srcRow="2199" trgRow="3543" color="EX-pure-blue" />
    <link srcID="8984" trgID="11815" rel="pRr" directed="false" shadow="false" column="50279" shadowCol="70121" srcRow="2199" trgRow="3584" color="EX-dark-yellow-green" />
    <link srcID="8984" trgID="11406" rel="pRr" directed="false" shadow="false" column="50280" shadowCol="70122" srcRow="2199" trgRow="3819" color="EX-dark-magenta" />
    <link srcID="12223" trgID="8984" rel="pRr" directed="false" shadow="false" column="50281" shadowCol="70123" srcRow="3958" trgRow="2199" color="EX-dark-green" />
    <link srcID="8984" trgID="13865" rel="pRr" directed="false" shadow="false" column="50282" shadowCol="70124" srcRow="2199" trgRow="3960" color="EX-blue-magenta" />
    <link srcID="8984" trgID="12225" rel="pRr" directed="false" shadow="false" column="50283" shadowCol="70125" srcRow="2199" trgRow="3961" color="EX-yellow-green" />
    <link srcID="13829" trgID="8984" rel="pRr" directed="false" shadow="false" column="50284" shadowCol="70126" srcRow="4029" trgRow="2199" color="EX-magenta" />
    <link srcID="8984" trgID="13863" rel="pRr" directed="false" shadow="false" column="50285" shadowCol="70127" srcRow="2199" trgRow="4046" color="EX-green" />
    <link srcID="8984" trgID="11175" rel="pRr" directed="false" shadow="false" column="50286" shadowCol="70128" srcRow="2199" trgRow="4080" color="EX-yellow" />
    <link srcID="13488" trgID="8984" rel="pRr" directed="false" shadow="false" column="50287" shadowCol="70129" srcRow="4132" trgRow="2199" color="EX-purple" />
    <link srcID="8984" trgID="12855" rel="pRr" directed="false" shadow="false" column="50288" shadowCol="70130" srcRow="2199" trgRow="4158" color="EX-dark-purple" />
    <link srcID="8984" trgID="12036" rel="pRr" directed="false" shadow="false" column="50289" shadowCol="70131" srcRow="2199" trgRow="4221" color="EX-dark-red" />
    <link srcID="8984" trgID="11005" rel="pRr" directed="false" shadow="false" column="50290" shadowCol="70132" srcRow="2199" trgRow="4270" color="EX-pale-green" />
    <link srcID="8984" trgID="11938" rel="pRr" directed="false" shadow="false" column="50291" shadowCol="70133" srcRow="2199" trgRow="4276" color="EX-pale-blue" />
    <link srcID="8984" trgID="11002" rel="pRr" directed="false" shadow="false" column="50292" shadowCol="70134" srcRow="2199" trgRow="4416" color="EX-dark-tan" />
    <link srcID="8984" trgID="12283" rel="pRr" directed="false" shadow="false" column="50293" shadowCol="70135" srcRow="2199" trgRow="4418" color="EX-pale-blue-magenta" />
    <link srcID="8984" trgID="13826" rel="pRr" directed="false" shadow="false" column="50294" shadowCol="70136" srcRow="2199" trgRow="4499" color="EX-pale-yellow orange" />
    <link srcID="8984" trgID="11330" rel="pRr" directed="false" shadow="false" column="50295" shadowCol="70137" srcRow="2199" trgRow="4565" color="EX-medium-magenta" />
    <link srcID="8984" trgID="13492" rel="pRr" directed="false" shadow="false" column="50296" shadowCol="70138" srcRow="2199" trgRow="4646" color="EX-pale-red" />
    <link srcID="8984" trgID="11061" rel="pRr" directed="false" shadow="false" column="50297" shadowCol="70139" srcRow="2199" trgRow="4654" color="EX-pale-cyan" />
    <link srcID="8984" trgID="12603" rel="pRr" directed="false" shadow="false" column="50298" shadowCol="70140" srcRow="2199" trgRow="4805" color="EX-pale-yellow-green" />
    <link srcID="12561" trgID="8984" rel="pRr" directed="false" shadow="false" column="50299" shadowCol="70141" srcRow="4833" trgRow="2199" color="EX-pale-purple" />
    <link srcID="8984" trgID="12729" rel="pRr" directed="false" shadow="false" column="50300" shadowCol="70142" srcRow="2199" trgRow="4883" color="EX-pale-magenta" />
    <link srcID="8984" trgID="12883" rel="pRr" directed="false" shadow="false" column="50301" shadowCol="70143" srcRow="2199" trgRow="4949" color="EX-pale-red-orange" />
    <link srcID="13022" trgID="8984" rel="pRr" directed="false" shadow="false" column="50302" shadowCol="70144" srcRow="5092" trgRow="2199" color="EX-blue" />
    <link srcID="8984" trgID="13541" rel="pRr" directed="false" shadow="false" column="50303" shadowCol="70145" srcRow="2199" trgRow="5217" color="EX-orange" />
    <link srcID="8984" trgID="13540" rel="pRr" directed="false" shadow="false" column="50304" shadowCol="70146" srcRow="2199" trgRow="5218" color="EX-dark-cyan" />
    <link srcID="8984" trgID="11012" rel="pRr" directed="false" shadow="false" column="50305" shadowCol="70147" srcRow="2199" trgRow="5219" color="EX-red" />
    <link srcID="8984" trgID="10859" rel="pRr" directed="false" shadow="false" column="50306" shadowCol="70148" srcRow="2199" trgRow="5220" color="EX-dark-orange" />
    <link srcID="8984" trgID="10862" rel="pRr" directed="false" shadow="false" column="50307" shadowCol="70149" srcRow="2199" trgRow="5221" color="EX-dark-gray-purple" />
    <link srcID="8984" trgID="10866" rel="pRr" directed="false" shadow="false" column="50308" shadowCol="70150" srcRow="2199" trgRow="5222" color="EX-cyan" />
    <link srcID="8984" trgID="10864" rel="pRr" directed="false" shadow="false" column="50309" shadowCol="70151" srcRow="2199" trgRow="5223" color="EX-yellow-orange" />
    <link srcID="8984" trgID="13827" rel="pRr" directed="false" shadow="false" column="50310" shadowCol="70152" srcRow="2199" trgRow="5228" color="EX-pure-blue" />
    <link srcID="8984" trgID="12675" rel="pRr" directed="false" shadow="false" column="50311" shadowCol="70153" srcRow="2199" trgRow="5491" color="EX-dark-yellow-green" />
    <link srcID="8984" trgID="11669" rel="pRr" directed="false" shadow="false" column="50312" shadowCol="70154" srcRow="2199" trgRow="5577" color="EX-dark-magenta" />
    <link srcID="8984" trgID="11448" rel="pRr" directed="false" shadow="false" column="50313" shadowCol="70155" srcRow="2199" trgRow="5674" color="EX-dark-green" />
    <link srcID="8984" trgID="13795" rel="pRr" directed="false" shadow="false" column="50314" shadowCol="70156" srcRow="2199" trgRow="5693" color="EX-blue-magenta" />
    <link srcID="8984" trgID="10947" rel="pRr" directed="false" shadow="false" column="50315" shadowCol="70157" srcRow="2199" trgRow="5770" color="EX-yellow-green" />
    <link srcID="10963" trgID="9454" rel="pRr" directed="false" shadow="false" column="50316" shadowCol="70158" srcRow="3321" trgRow="2200" color="EX-magenta" />
    <link srcID="10976" trgID="9454" rel="pRr" directed="false" shadow="false" column="50317" shadowCol="70159" srcRow="3337" trgRow="2200" color="EX-green" />
    <link srcID="10704" trgID="9454" rel="pRr" directed="false" shadow="false" column="50318" shadowCol="70160" srcRow="3352" trgRow="2200" color="EX-yellow" />
    <link srcID="11846" trgID="9454" rel="pRr" directed="false" shadow="false" column="50319" shadowCol="70161" srcRow="3783" trgRow="2200" color="EX-purple" />
    <link srcID="10709" trgID="8717" rel="pRr" directed="false" shadow="false" column="50320" shadowCol="70162" srcRow="3318" trgRow="2201" color="EX-dark-purple" />
    <link srcID="10683" trgID="8717" rel="pRr" directed="false" shadow="false" column="50321" shadowCol="70163" srcRow="3320" trgRow="2201" color="EX-dark-red" />
    <link srcID="12862" trgID="8717" rel="pRr" directed="false" shadow="false" column="50322" shadowCol="70164" srcRow="3325" trgRow="2201" color="EX-pale-green" />
    <link srcID="13919" trgID="8717" rel="pRr" directed="false" shadow="false" column="50323" shadowCol="70165" srcRow="3418" trgRow="2201" color="EX-pale-blue" />
    <link srcID="8717" trgID="12777" rel="pRr" directed="false" shadow="false" column="50324" shadowCol="70166" srcRow="2201" trgRow="3433" color="EX-dark-tan" />
    <link srcID="8717" trgID="11822" rel="pRr" directed="false" shadow="false" column="50325" shadowCol="70167" srcRow="2201" trgRow="3440" color="EX-pale-blue-magenta" />
    <link srcID="11452" trgID="8717" rel="pRr" directed="false" shadow="false" column="50326" shadowCol="70168" srcRow="3458" trgRow="2201" color="EX-pale-yellow orange" />
    <link srcID="8717" trgID="13161" rel="pRr" directed="false" shadow="false" column="50327" shadowCol="70169" srcRow="2201" trgRow="3578" color="EX-medium-magenta" />
    <link srcID="12794" trgID="8717" rel="pRr" directed="false" shadow="false" column="50328" shadowCol="70170" srcRow="3579" trgRow="2201" color="EX-pale-red" />
    <link srcID="11395" trgID="8717" rel="pRr" directed="false" shadow="false" column="50329" shadowCol="70171" srcRow="3580" trgRow="2201" color="EX-pale-cyan" />
    <link srcID="8717" trgID="13621" rel="pRr" directed="false" shadow="false" column="50330" shadowCol="70172" srcRow="2201" trgRow="3640" color="EX-pale-yellow-green" />
    <link srcID="13136" trgID="8717" rel="pRr" directed="false" shadow="false" column="50331" shadowCol="70173" srcRow="3707" trgRow="2201" color="EX-pale-purple" />
    <link srcID="13640" trgID="8717" rel="pRr" directed="false" shadow="false" column="50332" shadowCol="70174" srcRow="3762" trgRow="2201" color="EX-pale-magenta" />
    <link srcID="11380" trgID="8717" rel="pRr" directed="false" shadow="false" column="50333" shadowCol="70175" srcRow="3829" trgRow="2201" color="EX-pale-red-orange" />
    <link srcID="13141" trgID="8717" rel="pRr" directed="false" shadow="false" column="50334" shadowCol="70176" srcRow="3864" trgRow="2201" color="EX-blue" />
    <link srcID="13188" trgID="8717" rel="pRr" directed="false" shadow="false" column="50335" shadowCol="70177" srcRow="3902" trgRow="2201" color="EX-orange" />
    <link srcID="13974" trgID="8717" rel="pRr" directed="false" shadow="false" column="50336" shadowCol="70178" srcRow="4021" trgRow="2201" color="EX-dark-cyan" />
    <link srcID="10937" trgID="8717" rel="pRr" directed="false" shadow="false" column="50337" shadowCol="70179" srcRow="4068" trgRow="2201" color="EX-red" />
    <link srcID="11332" trgID="8717" rel="pRr" directed="false" shadow="false" column="50338" shadowCol="70180" srcRow="4848" trgRow="2201" color="EX-dark-orange" />
    <link srcID="11277" trgID="8717" rel="pRr" directed="false" shadow="false" column="50339" shadowCol="70181" srcRow="5494" trgRow="2201" color="EX-dark-gray-purple" />
    <link srcID="10683" trgID="9185" rel="pRr" directed="false" shadow="false" column="50340" shadowCol="70182" srcRow="3320" trgRow="2202" color="EX-cyan" />
    <link srcID="9185" trgID="10963" rel="pRr" directed="false" shadow="false" column="50341" shadowCol="70183" srcRow="2202" trgRow="3321" color="EX-yellow-orange" />
    <link srcID="10976" trgID="9185" rel="pRr" directed="false" shadow="false" column="50342" shadowCol="70184" srcRow="3337" trgRow="2202" color="EX-pure-blue" />
    <link srcID="11024" trgID="9185" rel="pRr" directed="false" shadow="false" column="50343" shadowCol="70185" srcRow="3377" trgRow="2202" color="EX-dark-yellow-green" />
    <link srcID="9185" trgID="13161" rel="pRr" directed="false" shadow="false" column="50344" shadowCol="70186" srcRow="2202" trgRow="3578" color="EX-dark-magenta" />
    <link srcID="13136" trgID="9185" rel="pRr" directed="false" shadow="false" column="50345" shadowCol="70187" srcRow="3707" trgRow="2202" color="EX-dark-green" />
    <link srcID="11562" trgID="9185" rel="pRr" directed="false" shadow="false" column="50346" shadowCol="70188" srcRow="3910" trgRow="2202" color="EX-blue-magenta" />
    <link srcID="9185" trgID="12397" rel="pRr" directed="false" shadow="false" column="50347" shadowCol="70189" srcRow="2202" trgRow="3929" color="EX-yellow-green" />
    <link srcID="9185" trgID="13614" rel="pRr" directed="false" shadow="false" column="50348" shadowCol="70190" srcRow="2202" trgRow="4611" color="EX-magenta" />
    <link srcID="11134" trgID="9185" rel="pRr" directed="false" shadow="false" column="50349" shadowCol="70191" srcRow="4689" trgRow="2202" color="EX-green" />
    <link srcID="13879" trgID="9185" rel="pRr" directed="false" shadow="false" column="50350" shadowCol="70192" srcRow="4899" trgRow="2202" color="EX-yellow" />
    <link srcID="8847" trgID="12064" rel="pRr" directed="false" shadow="false" column="50351" shadowCol="70193" srcRow="2203" trgRow="2417" color="EX-purple" />
    <link srcID="11676" trgID="8847" rel="pRr" directed="false" shadow="false" column="50352" shadowCol="70194" srcRow="3324" trgRow="2203" color="EX-dark-purple" />
    <link srcID="8847" trgID="11835" rel="pRr" directed="false" shadow="false" column="50353" shadowCol="70195" srcRow="2203" trgRow="3330" color="EX-dark-red" />
    <link srcID="8847" trgID="11783" rel="pRr" directed="false" shadow="false" column="50354" shadowCol="70196" srcRow="2203" trgRow="3331" color="EX-pale-green" />
    <link srcID="8847" trgID="11195" rel="pRr" directed="false" shadow="false" column="50355" shadowCol="70197" srcRow="2203" trgRow="3332" color="EX-pale-blue" />
    <link srcID="11643" trgID="8847" rel="pRr" directed="false" shadow="false" column="50356" shadowCol="70198" srcRow="3338" trgRow="2203" color="EX-dark-tan" />
    <link srcID="11830" trgID="8847" rel="pRr" directed="false" shadow="false" column="50357" shadowCol="70199" srcRow="3340" trgRow="2203" color="EX-pale-blue-magenta" />
    <link srcID="8847" trgID="12754" rel="pRr" directed="false" shadow="false" column="50358" shadowCol="70200" srcRow="2203" trgRow="3343" color="EX-pale-yellow orange" />
    <link srcID="8847" trgID="10620" rel="pRr" directed="false" shadow="false" column="50359" shadowCol="70201" srcRow="2203" trgRow="3345" color="EX-medium-magenta" />
    <link srcID="8847" trgID="12653" rel="pRr" directed="false" shadow="false" column="50360" shadowCol="70202" srcRow="2203" trgRow="3346" color="EX-pale-red" />
    <link srcID="10670" trgID="8847" rel="pRr" directed="false" shadow="false" column="50361" shadowCol="70203" srcRow="3389" trgRow="2203" color="EX-pale-cyan" />
    <link srcID="8847" trgID="11793" rel="pRr" directed="false" shadow="false" column="50362" shadowCol="70204" srcRow="2203" trgRow="3396" color="EX-pale-yellow-green" />
    <link srcID="8847" trgID="11796" rel="pRr" directed="false" shadow="false" column="50363" shadowCol="70205" srcRow="2203" trgRow="3398" color="EX-pale-purple" />
    <link srcID="8847" trgID="12838" rel="pRr" directed="false" shadow="false" column="50364" shadowCol="70206" srcRow="2203" trgRow="3541" color="EX-pale-magenta" />
    <link srcID="8847" trgID="11791" rel="pRr" directed="false" shadow="false" column="50365" shadowCol="70207" srcRow="2203" trgRow="3589" color="EX-pale-red-orange" />
    <link srcID="8847" trgID="11801" rel="pRr" directed="false" shadow="false" column="50366" shadowCol="70208" srcRow="2203" trgRow="3592" color="EX-blue" />
    <link srcID="8847" trgID="11825" rel="pRr" directed="false" shadow="false" column="50367" shadowCol="70209" srcRow="2203" trgRow="3636" color="EX-orange" />
    <link srcID="8847" trgID="12944" rel="pRr" directed="false" shadow="false" column="50368" shadowCol="70210" srcRow="2203" trgRow="3659" color="EX-dark-cyan" />
    <link srcID="8847" trgID="12578" rel="pRr" directed="false" shadow="false" column="50369" shadowCol="70211" srcRow="2203" trgRow="3724" color="EX-red" />
    <link srcID="12800" trgID="8847" rel="pRr" directed="false" shadow="false" column="50370" shadowCol="70212" srcRow="3742" trgRow="2203" color="EX-dark-orange" />
    <link srcID="8847" trgID="11795" rel="pRr" directed="false" shadow="false" column="50371" shadowCol="70213" srcRow="2203" trgRow="3755" color="EX-dark-gray-purple" />
    <link srcID="8847" trgID="11406" rel="pRr" directed="false" shadow="false" column="50372" shadowCol="70214" srcRow="2203" trgRow="3819" color="EX-cyan" />
    <link srcID="8847" trgID="11575" rel="pRr" directed="false" shadow="false" column="50373" shadowCol="70215" srcRow="2203" trgRow="4034" color="EX-yellow-orange" />
    <link srcID="8847" trgID="11733" rel="pRr" directed="false" shadow="false" column="50374" shadowCol="70216" srcRow="2203" trgRow="4054" color="EX-pure-blue" />
    <link srcID="8847" trgID="12752" rel="pRr" directed="false" shadow="false" column="50375" shadowCol="70217" srcRow="2203" trgRow="4168" color="EX-dark-yellow-green" />
    <link srcID="8847" trgID="11584" rel="pRr" directed="false" shadow="false" column="50376" shadowCol="70218" srcRow="2203" trgRow="4171" color="EX-dark-magenta" />
    <link srcID="8847" trgID="11790" rel="pRr" directed="false" shadow="false" column="50377" shadowCol="70219" srcRow="2203" trgRow="4285" color="EX-dark-green" />
    <link srcID="8847" trgID="11834" rel="pRr" directed="false" shadow="false" column="50378" shadowCol="70220" srcRow="2203" trgRow="4360" color="EX-blue-magenta" />
    <link srcID="8847" trgID="11592" rel="pRr" directed="false" shadow="false" column="50379" shadowCol="70221" srcRow="2203" trgRow="4374" color="EX-yellow-green" />
    <link srcID="8847" trgID="13663" rel="pRr" directed="false" shadow="false" column="50380" shadowCol="70222" srcRow="2203" trgRow="4432" color="EX-magenta" />
    <link srcID="8847" trgID="11608" rel="pRr" directed="false" shadow="false" column="50381" shadowCol="70223" srcRow="2203" trgRow="4450" color="EX-green" />
    <link srcID="8847" trgID="11832" rel="pRr" directed="false" shadow="false" column="50382" shadowCol="70224" srcRow="2203" trgRow="4454" color="EX-yellow" />
    <link srcID="8847" trgID="11844" rel="pRr" directed="false" shadow="false" column="50383" shadowCol="70225" srcRow="2203" trgRow="4545" color="EX-purple" />
    <link srcID="11827" trgID="8847" rel="pRr" directed="false" shadow="false" column="50384" shadowCol="70226" srcRow="4546" trgRow="2203" color="EX-dark-purple" />
    <link srcID="8847" trgID="12511" rel="pRr" directed="false" shadow="false" column="50385" shadowCol="70227" srcRow="2203" trgRow="4549" color="EX-dark-red" />
    <link srcID="8847" trgID="11794" rel="pRr" directed="false" shadow="false" column="50386" shadowCol="70228" srcRow="2203" trgRow="4658" color="EX-pale-green" />
    <link srcID="11549" trgID="8847" rel="pRr" directed="false" shadow="false" column="50387" shadowCol="70229" srcRow="4660" trgRow="2203" color="EX-pale-blue" />
    <link srcID="8847" trgID="11572" rel="pRr" directed="false" shadow="false" column="50388" shadowCol="70230" srcRow="2203" trgRow="4661" color="EX-dark-tan" />
    <link srcID="8847" trgID="12043" rel="pRr" directed="false" shadow="false" column="50389" shadowCol="70231" srcRow="2203" trgRow="4662" color="EX-pale-blue-magenta" />
    <link srcID="8847" trgID="11444" rel="pRr" directed="false" shadow="false" column="50390" shadowCol="70232" srcRow="2203" trgRow="4998" color="EX-pale-yellow orange" />
    <link srcID="8847" trgID="13817" rel="pRr" directed="false" shadow="false" column="50391" shadowCol="70233" srcRow="2203" trgRow="5025" color="EX-medium-magenta" />
    <link srcID="12372" trgID="8847" rel="pRr" directed="false" shadow="false" column="50392" shadowCol="70234" srcRow="5029" trgRow="2203" color="EX-pale-red" />
    <link srcID="8847" trgID="11140" rel="pRr" directed="false" shadow="false" column="50393" shadowCol="70235" srcRow="2203" trgRow="5037" color="EX-pale-cyan" />
    <link srcID="8847" trgID="12063" rel="pRr" directed="false" shadow="false" column="50394" shadowCol="70236" srcRow="2203" trgRow="5481" color="EX-pale-yellow-green" />
    <link srcID="13187" trgID="8847" rel="pRr" directed="false" shadow="false" column="50395" shadowCol="70237" srcRow="5791" trgRow="2203" color="EX-pale-purple" />
    <link srcID="13834" trgID="8847" rel="pRr" directed="false" shadow="false" column="50396" shadowCol="70238" srcRow="5792" trgRow="2203" color="EX-pale-magenta" />
    <link srcID="8847" trgID="12065" rel="pRr" directed="false" shadow="false" column="50397" shadowCol="70239" srcRow="2203" trgRow="5793" color="EX-pale-red-orange" />
    <link srcID="9066" trgID="11810" rel="pRr" directed="false" shadow="false" column="50398" shadowCol="70240" srcRow="2204" trgRow="3323" color="EX-blue" />
    <link srcID="10976" trgID="9066" rel="pRr" directed="false" shadow="false" column="50399" shadowCol="70241" srcRow="3337" trgRow="2204" color="EX-orange" />
    <link srcID="11810" trgID="9733" rel="pRr" directed="false" shadow="false" column="50400" shadowCol="70242" srcRow="3323" trgRow="2205" color="EX-dark-cyan" />
    <link srcID="10670" trgID="9733" rel="pRr" directed="false" shadow="false" column="50401" shadowCol="70243" srcRow="3389" trgRow="2205" color="EX-red" />
    <link srcID="11884" trgID="9733" rel="pRr" directed="false" shadow="false" column="50402" shadowCol="70244" srcRow="3391" trgRow="2205" color="EX-dark-orange" />
    <link srcID="12248" trgID="9733" rel="pRr" directed="false" shadow="false" column="50403" shadowCol="70245" srcRow="3514" trgRow="2205" color="EX-dark-gray-purple" />
    <link srcID="11947" trgID="9733" rel="pRr" directed="false" shadow="false" column="50404" shadowCol="70246" srcRow="3540" trgRow="2205" color="EX-cyan" />
    <link srcID="12249" trgID="9733" rel="pRr" directed="false" shadow="false" column="50405" shadowCol="70247" srcRow="3543" trgRow="2205" color="EX-yellow-orange" />
    <link srcID="10959" trgID="9733" rel="pRr" directed="false" shadow="false" column="50406" shadowCol="70248" srcRow="3567" trgRow="2205" color="EX-pure-blue" />
    <link srcID="10966" trgID="9733" rel="pRr" directed="false" shadow="false" column="50407" shadowCol="70249" srcRow="3774" trgRow="2205" color="EX-dark-yellow-green" />
    <link srcID="12639" trgID="9733" rel="pRr" directed="false" shadow="false" column="50408" shadowCol="70250" srcRow="3953" trgRow="2205" color="EX-dark-magenta" />
    <link srcID="12009" trgID="9733" rel="pRr" directed="false" shadow="false" column="50409" shadowCol="70251" srcRow="4118" trgRow="2205" color="EX-dark-green" />
    <link srcID="13632" trgID="9733" rel="pRr" directed="false" shadow="false" column="50410" shadowCol="70252" srcRow="4430" trgRow="2205" color="EX-blue-magenta" />
    <link srcID="9733" trgID="10622" rel="pRr" directed="false" shadow="false" column="50411" shadowCol="70253" srcRow="2205" trgRow="4441" color="EX-yellow-green" />
    <link srcID="13868" trgID="9733" rel="pRr" directed="false" shadow="false" column="50412" shadowCol="70254" srcRow="4521" trgRow="2205" color="EX-magenta" />
    <link srcID="12377" trgID="9733" rel="pRr" directed="false" shadow="false" column="50413" shadowCol="70255" srcRow="4563" trgRow="2205" color="EX-green" />
    <link srcID="11955" trgID="9733" rel="pRr" directed="false" shadow="false" column="50414" shadowCol="70256" srcRow="4718" trgRow="2205" color="EX-yellow" />
    <link srcID="13364" trgID="9733" rel="pRr" directed="false" shadow="false" column="50415" shadowCol="70257" srcRow="5195" trgRow="2205" color="EX-purple" />
    <link srcID="12015" trgID="9733" rel="pRr" directed="false" shadow="false" column="50416" shadowCol="70258" srcRow="5215" trgRow="2205" color="EX-dark-purple" />
    <link srcID="9733" trgID="11188" rel="pRr" directed="false" shadow="false" column="50417" shadowCol="70259" srcRow="2205" trgRow="5295" color="EX-dark-red" />
    <link srcID="10995" trgID="9733" rel="pRr" directed="false" shadow="false" column="50418" shadowCol="70260" srcRow="5515" trgRow="2205" color="EX-pale-green" />
    <link srcID="11676" trgID="9129" rel="pRr" directed="false" shadow="false" column="50419" shadowCol="70261" srcRow="3324" trgRow="2206" color="EX-pale-blue" />
    <link srcID="9129" trgID="11890" rel="pRr" directed="false" shadow="false" column="50420" shadowCol="70262" srcRow="2206" trgRow="3329" color="EX-dark-tan" />
    <link srcID="9129" trgID="12140" rel="pRr" directed="false" shadow="false" column="50421" shadowCol="70263" srcRow="2206" trgRow="3335" color="EX-pale-blue-magenta" />
    <link srcID="10976" trgID="9129" rel="pRr" directed="false" shadow="false" column="50422" shadowCol="70264" srcRow="3337" trgRow="2206" color="EX-pale-yellow orange" />
    <link srcID="10670" trgID="9129" rel="pRr" directed="false" shadow="false" column="50423" shadowCol="70265" srcRow="3389" trgRow="2206" color="EX-medium-magenta" />
    <link srcID="12964" trgID="9129" rel="pRr" directed="false" shadow="false" column="50424" shadowCol="70266" srcRow="3414" trgRow="2206" color="EX-pale-red" />
    <link srcID="12097" trgID="9129" rel="pRr" directed="false" shadow="false" column="50425" shadowCol="70267" srcRow="3487" trgRow="2206" color="EX-pale-cyan" />
    <link srcID="9129" trgID="11882" rel="pRr" directed="false" shadow="false" column="50426" shadowCol="70268" srcRow="2206" trgRow="3497" color="EX-pale-yellow-green" />
    <link srcID="12909" trgID="9129" rel="pRr" directed="false" shadow="false" column="50427" shadowCol="70269" srcRow="3503" trgRow="2206" color="EX-pale-purple" />
    <link srcID="12524" trgID="9129" rel="pRr" directed="false" shadow="false" column="50428" shadowCol="70270" srcRow="3556" trgRow="2206" color="EX-pale-magenta" />
    <link srcID="11000" trgID="9129" rel="pRr" directed="false" shadow="false" column="50429" shadowCol="70271" srcRow="3775" trgRow="2206" color="EX-pale-red-orange" />
    <link srcID="12556" trgID="9129" rel="pRr" directed="false" shadow="false" column="50430" shadowCol="70272" srcRow="3776" trgRow="2206" color="EX-blue" />
    <link srcID="11054" trgID="9129" rel="pRr" directed="false" shadow="false" column="50431" shadowCol="70273" srcRow="3794" trgRow="2206" color="EX-orange" />
    <link srcID="9129" trgID="13257" rel="pRr" directed="false" shadow="false" column="50432" shadowCol="70274" srcRow="2206" trgRow="3795" color="EX-dark-cyan" />
    <link srcID="12829" trgID="9129" rel="pRr" directed="false" shadow="false" column="50433" shadowCol="70275" srcRow="3802" trgRow="2206" color="EX-red" />
    <link srcID="9129" trgID="13749" rel="pRr" directed="false" shadow="false" column="50434" shadowCol="70276" srcRow="2206" trgRow="3971" color="EX-dark-orange" />
    <link srcID="9129" trgID="13800" rel="pRr" directed="false" shadow="false" column="50435" shadowCol="70277" srcRow="2206" trgRow="3980" color="EX-dark-gray-purple" />
    <link srcID="10991" trgID="9129" rel="pRr" directed="false" shadow="false" column="50436" shadowCol="70278" srcRow="3989" trgRow="2206" color="EX-cyan" />
    <link srcID="12855" trgID="9129" rel="pRr" directed="false" shadow="false" column="50437" shadowCol="70279" srcRow="4158" trgRow="2206" color="EX-yellow-orange" />
    <link srcID="9129" trgID="12545" rel="pRr" directed="false" shadow="false" column="50438" shadowCol="70280" srcRow="2206" trgRow="4163" color="EX-pure-blue" />
    <link srcID="9129" trgID="11989" rel="pRr" directed="false" shadow="false" column="50439" shadowCol="70281" srcRow="2206" trgRow="4167" color="EX-dark-yellow-green" />
    <link srcID="11141" trgID="9129" rel="pRr" directed="false" shadow="false" column="50440" shadowCol="70282" srcRow="4211" trgRow="2206" color="EX-dark-magenta" />
    <link srcID="12037" trgID="9129" rel="pRr" directed="false" shadow="false" column="50441" shadowCol="70283" srcRow="4299" trgRow="2206" color="EX-dark-green" />
    <link srcID="10744" trgID="9129" rel="pRr" directed="false" shadow="false" column="50442" shadowCol="70284" srcRow="4337" trgRow="2206" color="EX-blue-magenta" />
    <link srcID="9129" trgID="12966" rel="pRr" directed="false" shadow="false" column="50443" shadowCol="70285" srcRow="2206" trgRow="4354" color="EX-yellow-green" />
    <link srcID="9129" trgID="13407" rel="pRr" directed="false" shadow="false" column="50444" shadowCol="70286" srcRow="2206" trgRow="4382" color="EX-magenta" />
    <link srcID="13151" trgID="9129" rel="pRr" directed="false" shadow="false" column="50445" shadowCol="70287" srcRow="4398" trgRow="2206" color="EX-green" />
    <link srcID="12522" trgID="9129" rel="pRr" directed="false" shadow="false" column="50446" shadowCol="70288" srcRow="4442" trgRow="2206" color="EX-yellow" />
    <link srcID="9129" trgID="13263" rel="pRr" directed="false" shadow="false" column="50447" shadowCol="70289" srcRow="2206" trgRow="4457" color="EX-purple" />
    <link srcID="11051" trgID="9129" rel="pRr" directed="false" shadow="false" column="50448" shadowCol="70290" srcRow="4537" trgRow="2206" color="EX-dark-purple" />
    <link srcID="12898" trgID="9129" rel="pRr" directed="false" shadow="false" column="50449" shadowCol="70291" srcRow="4595" trgRow="2206" color="EX-dark-red" />
    <link srcID="9129" trgID="11069" rel="pRr" directed="false" shadow="false" column="50450" shadowCol="70292" srcRow="2206" trgRow="4623" color="EX-pale-green" />
    <link srcID="12778" trgID="9129" rel="pRr" directed="false" shadow="false" column="50451" shadowCol="70293" srcRow="4634" trgRow="2206" color="EX-pale-blue" />
    <link srcID="9129" trgID="13288" rel="pRr" directed="false" shadow="false" column="50452" shadowCol="70294" srcRow="2206" trgRow="4645" color="EX-dark-tan" />
    <link srcID="13149" trgID="9129" rel="pRr" directed="false" shadow="false" column="50453" shadowCol="70295" srcRow="4659" trgRow="2206" color="EX-pale-blue-magenta" />
    <link srcID="9129" trgID="12197" rel="pRr" directed="false" shadow="false" column="50454" shadowCol="70296" srcRow="2206" trgRow="4680" color="EX-pale-yellow orange" />
    <link srcID="11799" trgID="9129" rel="pRr" directed="false" shadow="false" column="50455" shadowCol="70297" srcRow="4985" trgRow="2206" color="EX-medium-magenta" />
    <link srcID="9129" trgID="11193" rel="pRr" directed="false" shadow="false" column="50456" shadowCol="70298" srcRow="2206" trgRow="5185" color="EX-pale-red" />
    <link srcID="12004" trgID="9129" rel="pRr" directed="false" shadow="false" column="50457" shadowCol="70299" srcRow="5237" trgRow="2206" color="EX-pale-cyan" />
    <link srcID="13477" trgID="9129" rel="pRr" directed="false" shadow="false" column="50458" shadowCol="70300" srcRow="5267" trgRow="2206" color="EX-pale-yellow-green" />
    <link srcID="13468" trgID="9129" rel="pRr" directed="false" shadow="false" column="50459" shadowCol="70301" srcRow="5270" trgRow="2206" color="EX-pale-purple" />
    <link srcID="9129" trgID="13305" rel="pRr" directed="false" shadow="false" column="50460" shadowCol="70302" srcRow="2206" trgRow="5281" color="EX-pale-magenta" />
    <link srcID="13178" trgID="9129" rel="pRr" directed="false" shadow="false" column="50461" shadowCol="70303" srcRow="5312" trgRow="2206" color="EX-pale-red-orange" />
    <link srcID="11999" trgID="9129" rel="pRr" directed="false" shadow="false" column="50462" shadowCol="70304" srcRow="5316" trgRow="2206" color="EX-blue" />
    <link srcID="12444" trgID="9129" rel="pRr" directed="false" shadow="false" column="50463" shadowCol="70305" srcRow="5794" trgRow="2206" color="EX-orange" />
    <link srcID="10683" trgID="9825" rel="pRr" directed="false" shadow="false" column="50464" shadowCol="70306" srcRow="3320" trgRow="2207" color="EX-dark-cyan" />
    <link srcID="9825" trgID="10963" rel="pRr" directed="false" shadow="false" column="50465" shadowCol="70307" srcRow="2207" trgRow="3321" color="EX-red" />
    <link srcID="10976" trgID="9825" rel="pRr" directed="false" shadow="false" column="50466" shadowCol="70308" srcRow="3337" trgRow="2207" color="EX-dark-orange" />
    <link srcID="10704" trgID="9825" rel="pRr" directed="false" shadow="false" column="50467" shadowCol="70309" srcRow="3352" trgRow="2207" color="EX-dark-gray-purple" />
    <link srcID="11024" trgID="9825" rel="pRr" directed="false" shadow="false" column="50468" shadowCol="70310" srcRow="3377" trgRow="2207" color="EX-cyan" />
    <link srcID="10710" trgID="9825" rel="pRr" directed="false" shadow="false" column="50469" shadowCol="70311" srcRow="3401" trgRow="2207" color="EX-yellow-orange" />
    <link srcID="9825" trgID="10618" rel="pRr" directed="false" shadow="false" column="50470" shadowCol="70312" srcRow="2207" trgRow="4152" color="EX-pure-blue" />
    <link srcID="13164" trgID="9825" rel="pRr" directed="false" shadow="false" column="50471" shadowCol="70313" srcRow="4178" trgRow="2207" color="EX-dark-yellow-green" />
    <link srcID="10735" trgID="9825" rel="pRr" directed="false" shadow="false" column="50472" shadowCol="70314" srcRow="4960" trgRow="2207" color="EX-dark-magenta" />
    <link srcID="9825" trgID="13273" rel="pRr" directed="false" shadow="false" column="50473" shadowCol="70315" srcRow="2207" trgRow="5161" color="EX-dark-green" />
    <link srcID="8440" trgID="10683" rel="pRr" directed="false" shadow="false" column="50474" shadowCol="70316" srcRow="2208" trgRow="3320" color="EX-blue-magenta" />
    <link srcID="10976" trgID="8440" rel="pRr" directed="false" shadow="false" column="50475" shadowCol="70317" srcRow="3337" trgRow="2208" color="EX-yellow-green" />
    <link srcID="8440" trgID="11884" rel="pRr" directed="false" shadow="false" column="50476" shadowCol="70318" srcRow="2208" trgRow="3391" color="EX-magenta" />
    <link srcID="8440" trgID="10973" rel="pRr" directed="false" shadow="false" column="50477" shadowCol="70319" srcRow="2208" trgRow="3434" color="EX-green" />
    <link srcID="8440" trgID="11023" rel="pRr" directed="false" shadow="false" column="50478" shadowCol="70320" srcRow="2208" trgRow="3467" color="EX-yellow" />
    <link srcID="8440" trgID="13238" rel="pRr" directed="false" shadow="false" column="50479" shadowCol="70321" srcRow="2208" trgRow="3531" color="EX-purple" />
    <link srcID="8440" trgID="11386" rel="pRr" directed="false" shadow="false" column="50480" shadowCol="70322" srcRow="2208" trgRow="3811" color="EX-dark-purple" />
    <link srcID="8440" trgID="12024" rel="pRr" directed="false" shadow="false" column="50481" shadowCol="70323" srcRow="2208" trgRow="3912" color="EX-dark-red" />
    <link srcID="8440" trgID="13147" rel="pRr" directed="false" shadow="false" column="50482" shadowCol="70324" srcRow="2208" trgRow="3974" color="EX-pale-green" />
    <link srcID="8440" trgID="11714" rel="pRr" directed="false" shadow="false" column="50483" shadowCol="70325" srcRow="2208" trgRow="4176" color="EX-pale-blue" />
    <link srcID="8440" trgID="13200" rel="pRr" directed="false" shadow="false" column="50484" shadowCol="70326" srcRow="2208" trgRow="4277" color="EX-dark-tan" />
    <link srcID="8440" trgID="11377" rel="pRr" directed="false" shadow="false" column="50485" shadowCol="70327" srcRow="2208" trgRow="4364" color="EX-pale-blue-magenta" />
    <link srcID="13921" trgID="8440" rel="pRr" directed="false" shadow="false" column="50486" shadowCol="70328" srcRow="4367" trgRow="2208" color="EX-pale-yellow orange" />
    <link srcID="8440" trgID="11328" rel="pRr" directed="false" shadow="false" column="50487" shadowCol="70329" srcRow="2208" trgRow="4376" color="EX-medium-magenta" />
    <link srcID="8440" trgID="12062" rel="pRr" directed="false" shadow="false" column="50488" shadowCol="70330" srcRow="2208" trgRow="4403" color="EX-pale-red" />
    <link srcID="8440" trgID="12328" rel="pRr" directed="false" shadow="false" column="50489" shadowCol="70331" srcRow="2208" trgRow="4410" color="EX-pale-cyan" />
    <link srcID="8440" trgID="13632" rel="pRr" directed="false" shadow="false" column="50490" shadowCol="70332" srcRow="2208" trgRow="4430" color="EX-pale-yellow-green" />
    <link srcID="8440" trgID="11051" rel="pRr" directed="false" shadow="false" column="50491" shadowCol="70333" srcRow="2208" trgRow="4537" color="EX-pale-purple" />
    <link srcID="8440" trgID="13474" rel="pRr" directed="false" shadow="false" column="50492" shadowCol="70334" srcRow="2208" trgRow="4594" color="EX-pale-magenta" />
    <link srcID="8440" trgID="11514" rel="pRr" directed="false" shadow="false" column="50493" shadowCol="70335" srcRow="2208" trgRow="4624" color="EX-pale-red-orange" />
    <link srcID="8440" trgID="11382" rel="pRr" directed="false" shadow="false" column="50494" shadowCol="70336" srcRow="2208" trgRow="4870" color="EX-blue" />
    <link srcID="8440" trgID="12490" rel="pRr" directed="false" shadow="false" column="50495" shadowCol="70337" srcRow="2208" trgRow="4882" color="EX-orange" />
    <link srcID="8440" trgID="12859" rel="pRr" directed="false" shadow="false" column="50496" shadowCol="70338" srcRow="2208" trgRow="4932" color="EX-dark-cyan" />
    <link srcID="8440" trgID="13005" rel="pRr" directed="false" shadow="false" column="50497" shadowCol="70339" srcRow="2208" trgRow="5032" color="EX-red" />
    <link srcID="8440" trgID="12963" rel="pRr" directed="false" shadow="false" column="50498" shadowCol="70340" srcRow="2208" trgRow="5116" color="EX-dark-orange" />
    <link srcID="8440" trgID="11358" rel="pRr" directed="false" shadow="false" column="50499" shadowCol="70341" srcRow="2208" trgRow="5574" color="EX-dark-gray-purple" />
    <link srcID="8440" trgID="13003" rel="pRr" directed="false" shadow="false" column="50500" shadowCol="70342" srcRow="2208" trgRow="5702" color="EX-cyan" />
    <link srcID="8440" trgID="13520" rel="pRr" directed="false" shadow="false" column="50501" shadowCol="70343" srcRow="2208" trgRow="5795" color="EX-yellow-orange" />
    <link srcID="10683" trgID="8539" rel="pRr" directed="false" shadow="false" column="50502" shadowCol="70344" srcRow="3320" trgRow="2209" color="EX-pure-blue" />
    <link srcID="10976" trgID="8539" rel="pRr" directed="false" shadow="false" column="50503" shadowCol="70345" srcRow="3337" trgRow="2209" color="EX-dark-yellow-green" />
    <link srcID="11125" trgID="8539" rel="pRr" directed="false" shadow="false" column="50504" shadowCol="70346" srcRow="3393" trgRow="2209" color="EX-dark-magenta" />
    <link srcID="13174" trgID="8539" rel="pRr" directed="false" shadow="false" column="50505" shadowCol="70347" srcRow="3428" trgRow="2209" color="EX-dark-green" />
    <link srcID="12843" trgID="8539" rel="pRr" directed="false" shadow="false" column="50506" shadowCol="70348" srcRow="3583" trgRow="2209" color="EX-blue-magenta" />
    <link srcID="11256" trgID="8539" rel="pRr" directed="false" shadow="false" column="50507" shadowCol="70349" srcRow="4409" trgRow="2209" color="EX-yellow-green" />
    <link srcID="10745" trgID="8539" rel="pRr" directed="false" shadow="false" column="50508" shadowCol="70350" srcRow="4569" trgRow="2209" color="EX-magenta" />
    <link srcID="12359" trgID="8539" rel="pRr" directed="false" shadow="false" column="50509" shadowCol="70351" srcRow="4650" trgRow="2209" color="EX-green" />
    <link srcID="11960" trgID="8539" rel="pRr" directed="false" shadow="false" column="50510" shadowCol="70352" srcRow="4667" trgRow="2209" color="EX-yellow" />
    <link srcID="11705" trgID="8539" rel="pRr" directed="false" shadow="false" column="50511" shadowCol="70353" srcRow="4668" trgRow="2209" color="EX-purple" />
    <link srcID="9229" trgID="10683" rel="pRr" directed="false" shadow="false" column="50512" shadowCol="70354" srcRow="2210" trgRow="3320" color="EX-dark-purple" />
    <link srcID="9229" trgID="10963" rel="pRr" directed="false" shadow="false" column="50513" shadowCol="70355" srcRow="2210" trgRow="3321" color="EX-dark-red" />
    <link srcID="9229" trgID="12862" rel="pRr" directed="false" shadow="false" column="50514" shadowCol="70356" srcRow="2210" trgRow="3325" color="EX-pale-green" />
    <link srcID="9229" trgID="10708" rel="pRr" directed="false" shadow="false" column="50515" shadowCol="70357" srcRow="2210" trgRow="3326" color="EX-pale-blue" />
    <link srcID="9229" trgID="12140" rel="pRr" directed="false" shadow="false" column="50516" shadowCol="70358" srcRow="2210" trgRow="3335" color="EX-dark-tan" />
    <link srcID="10976" trgID="9229" rel="pRr" directed="false" shadow="false" column="50517" shadowCol="70359" srcRow="3337" trgRow="2210" color="EX-pale-blue-magenta" />
    <link srcID="10977" trgID="9229" rel="pRr" directed="false" shadow="false" column="50518" shadowCol="70360" srcRow="3350" trgRow="2210" color="EX-pale-yellow orange" />
    <link srcID="9229" trgID="11961" rel="pRr" directed="false" shadow="false" column="50519" shadowCol="70361" srcRow="2210" trgRow="3392" color="EX-medium-magenta" />
    <link srcID="9229" trgID="11990" rel="pRr" directed="false" shadow="false" column="50520" shadowCol="70362" srcRow="2210" trgRow="3463" color="EX-pale-red" />
    <link srcID="9229" trgID="11588" rel="pRr" directed="false" shadow="false" column="50521" shadowCol="70363" srcRow="2210" trgRow="3501" color="EX-pale-cyan" />
    <link srcID="9229" trgID="11378" rel="pRr" directed="false" shadow="false" column="50522" shadowCol="70364" srcRow="2210" trgRow="3533" color="EX-pale-yellow-green" />
    <link srcID="9229" trgID="11898" rel="pRr" directed="false" shadow="false" column="50523" shadowCol="70365" srcRow="2210" trgRow="3688" color="EX-pale-purple" />
    <link srcID="9229" trgID="13695" rel="pRr" directed="false" shadow="false" column="50524" shadowCol="70366" srcRow="2210" trgRow="3694" color="EX-pale-magenta" />
    <link srcID="9229" trgID="12547" rel="pRr" directed="false" shadow="false" column="50525" shadowCol="70367" srcRow="2210" trgRow="3728" color="EX-pale-red-orange" />
    <link srcID="9229" trgID="10629" rel="pRr" directed="false" shadow="false" column="50526" shadowCol="70368" srcRow="2210" trgRow="3767" color="EX-blue" />
    <link srcID="9229" trgID="11986" rel="pRr" directed="false" shadow="false" column="50527" shadowCol="70369" srcRow="2210" trgRow="3806" color="EX-orange" />
    <link srcID="9229" trgID="10972" rel="pRr" directed="false" shadow="false" column="50528" shadowCol="70370" srcRow="2210" trgRow="3807" color="EX-dark-cyan" />
    <link srcID="9229" trgID="12597" rel="pRr" directed="false" shadow="false" column="50529" shadowCol="70371" srcRow="2210" trgRow="3865" color="EX-red" />
    <link srcID="9229" trgID="12639" rel="pRr" directed="false" shadow="false" column="50530" shadowCol="70372" srcRow="2210" trgRow="3953" color="EX-dark-orange" />
    <link srcID="9229" trgID="12839" rel="pRr" directed="false" shadow="false" column="50531" shadowCol="70373" srcRow="2210" trgRow="3962" color="EX-dark-gray-purple" />
    <link srcID="9229" trgID="10678" rel="pRr" directed="false" shadow="false" column="50532" shadowCol="70374" srcRow="2210" trgRow="3979" color="EX-cyan" />
    <link srcID="9229" trgID="12957" rel="pRr" directed="false" shadow="false" column="50533" shadowCol="70375" srcRow="2210" trgRow="3991" color="EX-yellow-orange" />
    <link srcID="9229" trgID="12962" rel="pRr" directed="false" shadow="false" column="50534" shadowCol="70376" srcRow="2210" trgRow="4009" color="EX-pure-blue" />
    <link srcID="9229" trgID="11049" rel="pRr" directed="false" shadow="false" column="50535" shadowCol="70377" srcRow="2210" trgRow="4071" color="EX-dark-yellow-green" />
    <link srcID="9229" trgID="11187" rel="pRr" directed="false" shadow="false" column="50536" shadowCol="70378" srcRow="2210" trgRow="4125" color="EX-dark-magenta" />
    <link srcID="9229" trgID="10621" rel="pRr" directed="false" shadow="false" column="50537" shadowCol="70379" srcRow="2210" trgRow="4145" color="EX-dark-green" />
    <link srcID="9229" trgID="12649" rel="pRr" directed="false" shadow="false" column="50538" shadowCol="70380" srcRow="2210" trgRow="4370" color="EX-blue-magenta" />
    <link srcID="9229" trgID="11002" rel="pRr" directed="false" shadow="false" column="50539" shadowCol="70381" srcRow="2210" trgRow="4416" color="EX-yellow-green" />
    <link srcID="9229" trgID="12651" rel="pRr" directed="false" shadow="false" column="50540" shadowCol="70382" srcRow="2210" trgRow="4535" color="EX-magenta" />
    <link srcID="9229" trgID="12662" rel="pRr" directed="false" shadow="false" column="50541" shadowCol="70383" srcRow="2210" trgRow="4627" color="EX-green" />
    <link srcID="9229" trgID="10619" rel="pRr" directed="false" shadow="false" column="50542" shadowCol="70384" srcRow="2210" trgRow="4789" color="EX-yellow" />
    <link srcID="9229" trgID="12380" rel="pRr" directed="false" shadow="false" column="50543" shadowCol="70385" srcRow="2210" trgRow="4915" color="EX-purple" />
    <link srcID="9229" trgID="10658" rel="pRr" directed="false" shadow="false" column="50544" shadowCol="70386" srcRow="2210" trgRow="4993" color="EX-dark-purple" />
    <link srcID="9229" trgID="13677" rel="pRr" directed="false" shadow="false" column="50545" shadowCol="70387" srcRow="2210" trgRow="5050" color="EX-dark-red" />
    <link srcID="9229" trgID="13336" rel="pRr" directed="false" shadow="false" column="50546" shadowCol="70388" srcRow="2210" trgRow="5127" color="EX-pale-green" />
    <link srcID="9229" trgID="13468" rel="pRr" directed="false" shadow="false" column="50547" shadowCol="70389" srcRow="2210" trgRow="5270" color="EX-pale-blue" />
    <link srcID="9229" trgID="10660" rel="pRr" directed="false" shadow="false" column="50548" shadowCol="70390" srcRow="2210" trgRow="5731" color="EX-dark-tan" />
    <link srcID="8892" trgID="10963" rel="pRr" directed="false" shadow="false" column="50549" shadowCol="70391" srcRow="2211" trgRow="3321" color="EX-pale-blue-magenta" />
    <link srcID="8892" trgID="12742" rel="pRr" directed="false" shadow="false" column="50550" shadowCol="70392" srcRow="2211" trgRow="3390" color="EX-pale-yellow orange" />
    <link srcID="8892" trgID="11892" rel="pRr" directed="false" shadow="false" column="50551" shadowCol="70393" srcRow="2211" trgRow="3403" color="EX-medium-magenta" />
    <link srcID="8892" trgID="12796" rel="pRr" directed="false" shadow="false" column="50552" shadowCol="70394" srcRow="2211" trgRow="3404" color="EX-pale-red" />
    <link srcID="8892" trgID="13078" rel="pRr" directed="false" shadow="false" column="50553" shadowCol="70395" srcRow="2211" trgRow="3405" color="EX-pale-cyan" />
    <link srcID="8892" trgID="10973" rel="pRr" directed="false" shadow="false" column="50554" shadowCol="70396" srcRow="2211" trgRow="3434" color="EX-pale-yellow-green" />
    <link srcID="8892" trgID="11346" rel="pRr" directed="false" shadow="false" column="50555" shadowCol="70397" srcRow="2211" trgRow="3435" color="EX-pale-purple" />
    <link srcID="8892" trgID="12698" rel="pRr" directed="false" shadow="false" column="50556" shadowCol="70398" srcRow="2211" trgRow="3437" color="EX-pale-magenta" />
    <link srcID="8892" trgID="12727" rel="pRr" directed="false" shadow="false" column="50557" shadowCol="70399" srcRow="2211" trgRow="3442" color="EX-pale-red-orange" />
    <link srcID="8892" trgID="12414" rel="pRr" directed="false" shadow="false" column="50558" shadowCol="70400" srcRow="2211" trgRow="3444" color="EX-blue" />
    <link srcID="8892" trgID="13380" rel="pRr" directed="false" shadow="false" column="50559" shadowCol="70401" srcRow="2211" trgRow="3448" color="EX-orange" />
    <link srcID="8892" trgID="11880" rel="pRr" directed="false" shadow="false" column="50560" shadowCol="70402" srcRow="2211" trgRow="3452" color="EX-dark-cyan" />
    <link srcID="8892" trgID="12730" rel="pRr" directed="false" shadow="false" column="50561" shadowCol="70403" srcRow="2211" trgRow="3453" color="EX-red" />
    <link srcID="8892" trgID="13162" rel="pRr" directed="false" shadow="false" column="50562" shadowCol="70404" srcRow="2211" trgRow="3454" color="EX-dark-orange" />
    <link srcID="8892" trgID="13877" rel="pRr" directed="false" shadow="false" column="50563" shadowCol="70405" srcRow="2211" trgRow="3459" color="EX-dark-gray-purple" />
    <link srcID="8892" trgID="11913" rel="pRr" directed="false" shadow="false" column="50564" shadowCol="70406" srcRow="2211" trgRow="3460" color="EX-cyan" />
    <link srcID="8892" trgID="13063" rel="pRr" directed="false" shadow="false" column="50565" shadowCol="70407" srcRow="2211" trgRow="3461" color="EX-yellow-orange" />
    <link srcID="8892" trgID="10969" rel="pRr" directed="false" shadow="false" column="50566" shadowCol="70408" srcRow="2211" trgRow="3464" color="EX-pure-blue" />
    <link srcID="8892" trgID="12248" rel="pRr" directed="false" shadow="false" column="50567" shadowCol="70409" srcRow="2211" trgRow="3514" color="EX-dark-yellow-green" />
    <link srcID="8892" trgID="13238" rel="pRr" directed="false" shadow="false" column="50568" shadowCol="70410" srcRow="2211" trgRow="3531" color="EX-dark-magenta" />
    <link srcID="8892" trgID="10980" rel="pRr" directed="false" shadow="false" column="50569" shadowCol="70411" srcRow="2211" trgRow="3588" color="EX-dark-green" />
    <link srcID="8892" trgID="12728" rel="pRr" directed="false" shadow="false" column="50570" shadowCol="70412" srcRow="2211" trgRow="3623" color="EX-blue-magenta" />
    <link srcID="8892" trgID="10652" rel="pRr" directed="false" shadow="false" column="50571" shadowCol="70413" srcRow="2211" trgRow="3632" color="EX-yellow-green" />
    <link srcID="8892" trgID="13621" rel="pRr" directed="false" shadow="false" column="50572" shadowCol="70414" srcRow="2211" trgRow="3640" color="EX-magenta" />
    <link srcID="8892" trgID="13093" rel="pRr" directed="false" shadow="false" column="50573" shadowCol="70415" srcRow="2211" trgRow="3680" color="EX-green" />
    <link srcID="8892" trgID="11421" rel="pRr" directed="false" shadow="false" column="50574" shadowCol="70416" srcRow="2211" trgRow="3766" color="EX-yellow" />
    <link srcID="8892" trgID="11034" rel="pRr" directed="false" shadow="false" column="50575" shadowCol="70417" srcRow="2211" trgRow="3777" color="EX-purple" />
    <link srcID="8892" trgID="11242" rel="pRr" directed="false" shadow="false" column="50576" shadowCol="70418" srcRow="2211" trgRow="3812" color="EX-dark-purple" />
    <link srcID="8892" trgID="13844" rel="pRr" directed="false" shadow="false" column="50577" shadowCol="70419" srcRow="2211" trgRow="3822" color="EX-dark-red" />
    <link srcID="8892" trgID="13154" rel="pRr" directed="false" shadow="false" column="50578" shadowCol="70420" srcRow="2211" trgRow="3825" color="EX-pale-green" />
    <link srcID="12427" trgID="8892" rel="pRr" directed="false" shadow="false" column="50579" shadowCol="70421" srcRow="3856" trgRow="2211" color="EX-pale-blue" />
    <link srcID="8892" trgID="12337" rel="pRr" directed="false" shadow="false" column="50580" shadowCol="70422" srcRow="2211" trgRow="3915" color="EX-dark-tan" />
    <link srcID="8892" trgID="12743" rel="pRr" directed="false" shadow="false" column="50581" shadowCol="70423" srcRow="2211" trgRow="3977" color="EX-pale-blue-magenta" />
    <link srcID="8892" trgID="11237" rel="pRr" directed="false" shadow="false" column="50582" shadowCol="70424" srcRow="2211" trgRow="3984" color="EX-pale-yellow orange" />
    <link srcID="13150" trgID="8892" rel="pRr" directed="false" shadow="false" column="50583" shadowCol="70425" srcRow="4105" trgRow="2211" color="EX-medium-magenta" />
    <link srcID="13648" trgID="8892" rel="pRr" directed="false" shadow="false" column="50584" shadowCol="70426" srcRow="4106" trgRow="2211" color="EX-pale-red" />
    <link srcID="8892" trgID="11357" rel="pRr" directed="false" shadow="false" column="50585" shadowCol="70427" srcRow="2211" trgRow="4138" color="EX-pale-cyan" />
    <link srcID="8892" trgID="11256" rel="pRr" directed="false" shadow="false" column="50586" shadowCol="70428" srcRow="2211" trgRow="4409" color="EX-pale-yellow-green" />
    <link srcID="8892" trgID="13777" rel="pRr" directed="false" shadow="false" column="50587" shadowCol="70429" srcRow="2211" trgRow="4500" color="EX-pale-purple" />
    <link srcID="8892" trgID="10837" rel="pRr" directed="false" shadow="false" column="50588" shadowCol="70430" srcRow="2211" trgRow="4600" color="EX-pale-magenta" />
    <link srcID="8892" trgID="13952" rel="pRr" directed="false" shadow="false" column="50589" shadowCol="70431" srcRow="2211" trgRow="5613" color="EX-pale-red-orange" />
    <link srcID="8892" trgID="13534" rel="pRr" directed="false" shadow="false" column="50590" shadowCol="70432" srcRow="2211" trgRow="5745" color="EX-blue" />
    <link srcID="10684" trgID="8655" rel="pRr" directed="false" shadow="false" column="50591" shadowCol="70433" srcRow="3317" trgRow="2212" color="EX-orange" />
    <link srcID="10709" trgID="8655" rel="pRr" directed="false" shadow="false" column="50592" shadowCol="70434" srcRow="3318" trgRow="2212" color="EX-dark-cyan" />
    <link srcID="10683" trgID="8655" rel="pRr" directed="false" shadow="false" column="50593" shadowCol="70435" srcRow="3320" trgRow="2212" color="EX-red" />
    <link srcID="11676" trgID="8655" rel="pRr" directed="false" shadow="false" column="50594" shadowCol="70436" srcRow="3324" trgRow="2212" color="EX-dark-orange" />
    <link srcID="10976" trgID="8655" rel="pRr" directed="false" shadow="false" column="50595" shadowCol="70437" srcRow="3337" trgRow="2212" color="EX-dark-gray-purple" />
    <link srcID="8655" trgID="12754" rel="pRr" directed="false" shadow="false" column="50596" shadowCol="70438" srcRow="2212" trgRow="3343" color="EX-cyan" />
    <link srcID="8655" trgID="10620" rel="pRr" directed="false" shadow="false" column="50597" shadowCol="70439" srcRow="2212" trgRow="3345" color="EX-yellow-orange" />
    <link srcID="10704" trgID="8655" rel="pRr" directed="false" shadow="false" column="50598" shadowCol="70440" srcRow="3352" trgRow="2212" color="EX-pure-blue" />
    <link srcID="11024" trgID="8655" rel="pRr" directed="false" shadow="false" column="50599" shadowCol="70441" srcRow="3377" trgRow="2212" color="EX-dark-yellow-green" />
    <link srcID="12577" trgID="8655" rel="pRr" directed="false" shadow="false" column="50600" shadowCol="70442" srcRow="3394" trgRow="2212" color="EX-dark-magenta" />
    <link srcID="11793" trgID="8655" rel="pRr" directed="false" shadow="false" column="50601" shadowCol="70443" srcRow="3396" trgRow="2212" color="EX-dark-green" />
    <link srcID="8655" trgID="10853" rel="pRr" directed="false" shadow="false" column="50602" shadowCol="70444" srcRow="2212" trgRow="3441" color="EX-blue-magenta" />
    <link srcID="11815" trgID="8655" rel="pRr" directed="false" shadow="false" column="50603" shadowCol="70445" srcRow="3584" trgRow="2212" color="EX-yellow-green" />
    <link srcID="10840" trgID="8655" rel="pRr" directed="false" shadow="false" column="50604" shadowCol="70446" srcRow="3735" trgRow="2212" color="EX-magenta" />
    <link srcID="11816" trgID="8655" rel="pRr" directed="false" shadow="false" column="50605" shadowCol="70447" srcRow="3739" trgRow="2212" color="EX-green" />
    <link srcID="11429" trgID="8655" rel="pRr" directed="false" shadow="false" column="50606" shadowCol="70448" srcRow="3833" trgRow="2212" color="EX-yellow" />
    <link srcID="12120" trgID="8655" rel="pRr" directed="false" shadow="false" column="50607" shadowCol="70449" srcRow="3934" trgRow="2212" color="EX-purple" />
    <link srcID="13507" trgID="8655" rel="pRr" directed="false" shadow="false" column="50608" shadowCol="70450" srcRow="4010" trgRow="2212" color="EX-dark-purple" />
    <link srcID="13173" trgID="8655" rel="pRr" directed="false" shadow="false" column="50609" shadowCol="70451" srcRow="4056" trgRow="2212" color="EX-dark-red" />
    <link srcID="8655" trgID="12748" rel="pRr" directed="false" shadow="false" column="50610" shadowCol="70452" srcRow="2212" trgRow="4086" color="EX-pale-green" />
    <link srcID="11581" trgID="8655" rel="pRr" directed="false" shadow="false" column="50611" shadowCol="70453" srcRow="4161" trgRow="2212" color="EX-pale-blue" />
    <link srcID="8655" trgID="11586" rel="pRr" directed="false" shadow="false" column="50612" shadowCol="70454" srcRow="2212" trgRow="4193" color="EX-dark-tan" />
    <link srcID="11577" trgID="8655" rel="pRr" directed="false" shadow="false" column="50613" shadowCol="70455" srcRow="4350" trgRow="2212" color="EX-pale-blue-magenta" />
    <link srcID="13339" trgID="8655" rel="pRr" directed="false" shadow="false" column="50614" shadowCol="70456" srcRow="4514" trgRow="2212" color="EX-pale-yellow orange" />
    <link srcID="12104" trgID="8655" rel="pRr" directed="false" shadow="false" column="50615" shadowCol="70457" srcRow="4929" trgRow="2212" color="EX-medium-magenta" />
    <link srcID="10278" trgID="10963" rel="pRr" directed="false" shadow="false" column="50616" shadowCol="70458" srcRow="2213" trgRow="3321" color="EX-pale-red" />
    <link srcID="11676" trgID="10278" rel="pRr" directed="false" shadow="false" column="50617" shadowCol="70459" srcRow="3324" trgRow="2213" color="EX-pale-cyan" />
    <link srcID="10278" trgID="10708" rel="pRr" directed="false" shadow="false" column="50618" shadowCol="70460" srcRow="2213" trgRow="3326" color="EX-pale-yellow-green" />
    <link srcID="10278" trgID="11890" rel="pRr" directed="false" shadow="false" column="50619" shadowCol="70461" srcRow="2213" trgRow="3329" color="EX-pale-purple" />
    <link srcID="13973" trgID="10278" rel="pRr" directed="false" shadow="false" column="50620" shadowCol="70462" srcRow="3357" trgRow="2213" color="EX-pale-magenta" />
    <link srcID="11691" trgID="10278" rel="pRr" directed="false" shadow="false" column="50621" shadowCol="70463" srcRow="3388" trgRow="2213" color="EX-pale-red-orange" />
    <link srcID="10670" trgID="10278" rel="pRr" directed="false" shadow="false" column="50622" shadowCol="70464" srcRow="3389" trgRow="2213" color="EX-blue" />
    <link srcID="10278" trgID="11016" rel="pRr" directed="false" shadow="false" column="50623" shadowCol="70465" srcRow="2213" trgRow="3456" color="EX-orange" />
    <link srcID="10278" trgID="11913" rel="pRr" directed="false" shadow="false" column="50624" shadowCol="70466" srcRow="2213" trgRow="3460" color="EX-dark-cyan" />
    <link srcID="13500" trgID="10278" rel="pRr" directed="false" shadow="false" column="50625" shadowCol="70467" srcRow="3507" trgRow="2213" color="EX-red" />
    <link srcID="12249" trgID="10278" rel="pRr" directed="false" shadow="false" column="50626" shadowCol="70468" srcRow="3543" trgRow="2213" color="EX-dark-orange" />
    <link srcID="10278" trgID="13176" rel="pRr" directed="false" shadow="false" column="50627" shadowCol="70469" srcRow="2213" trgRow="3573" color="EX-dark-gray-purple" />
    <link srcID="13546" trgID="10278" rel="pRr" directed="false" shadow="false" column="50628" shadowCol="70470" srcRow="3576" trgRow="2213" color="EX-cyan" />
    <link srcID="11005" trgID="10278" rel="pRr" directed="false" shadow="false" column="50629" shadowCol="70471" srcRow="4270" trgRow="2213" color="EX-yellow-orange" />
    <link srcID="10278" trgID="12283" rel="pRr" directed="false" shadow="false" column="50630" shadowCol="70472" srcRow="2213" trgRow="4418" color="EX-pure-blue" />
    <link srcID="10278" trgID="13254" rel="pRr" directed="false" shadow="false" column="50631" shadowCol="70473" srcRow="2213" trgRow="4438" color="EX-dark-yellow-green" />
    <link srcID="12842" trgID="10278" rel="pRr" directed="false" shadow="false" column="50632" shadowCol="70474" srcRow="4478" trgRow="2213" color="EX-dark-magenta" />
    <link srcID="12918" trgID="10278" rel="pRr" directed="false" shadow="false" column="50633" shadowCol="70475" srcRow="4480" trgRow="2213" color="EX-dark-green" />
    <link srcID="11601" trgID="10278" rel="pRr" directed="false" shadow="false" column="50634" shadowCol="70476" srcRow="4744" trgRow="2213" color="EX-blue-magenta" />
    <link srcID="12461" trgID="10278" rel="pRr" directed="false" shadow="false" column="50635" shadowCol="70477" srcRow="4749" trgRow="2213" color="EX-yellow-green" />
    <link srcID="11628" trgID="10278" rel="pRr" directed="false" shadow="false" column="50636" shadowCol="70478" srcRow="4886" trgRow="2213" color="EX-magenta" />
    <link srcID="11657" trgID="10278" rel="pRr" directed="false" shadow="false" column="50637" shadowCol="70479" srcRow="5004" trgRow="2213" color="EX-green" />
    <link srcID="10278" trgID="13677" rel="pRr" directed="false" shadow="false" column="50638" shadowCol="70480" srcRow="2213" trgRow="5050" color="EX-yellow" />
    <link srcID="12014" trgID="10278" rel="pRr" directed="false" shadow="false" column="50639" shadowCol="70481" srcRow="5179" trgRow="2213" color="EX-purple" />
    <link srcID="10278" trgID="12287" rel="pRr" directed="false" shadow="false" column="50640" shadowCol="70482" srcRow="2213" trgRow="5467" color="EX-dark-purple" />
    <link srcID="12705" trgID="10278" rel="pRr" directed="false" shadow="false" column="50641" shadowCol="70483" srcRow="5599" trgRow="2213" color="EX-dark-red" />
    <link srcID="13186" trgID="10278" rel="pRr" directed="false" shadow="false" column="50642" shadowCol="70484" srcRow="5796" trgRow="2213" color="EX-pale-green" />
    <link srcID="10684" trgID="9500" rel="pRr" directed="false" shadow="false" column="50643" shadowCol="70485" srcRow="3317" trgRow="2214" color="EX-pale-blue" />
    <link srcID="10710" trgID="9500" rel="pRr" directed="false" shadow="false" column="50644" shadowCol="70486" srcRow="3401" trgRow="2214" color="EX-dark-tan" />
    <link srcID="10969" trgID="9500" rel="pRr" directed="false" shadow="false" column="50645" shadowCol="70487" srcRow="3464" trgRow="2214" color="EX-pale-blue-magenta" />
    <link srcID="12248" trgID="9500" rel="pRr" directed="false" shadow="false" column="50646" shadowCol="70488" srcRow="3514" trgRow="2214" color="EX-pale-yellow orange" />
    <link srcID="9500" trgID="12314" rel="pRr" directed="false" shadow="false" column="50647" shadowCol="70489" srcRow="2214" trgRow="3606" color="EX-medium-magenta" />
    <link srcID="10713" trgID="9500" rel="pRr" directed="false" shadow="false" column="50648" shadowCol="70490" srcRow="3625" trgRow="2214" color="EX-pale-red" />
    <link srcID="12347" trgID="9500" rel="pRr" directed="false" shadow="false" column="50649" shadowCol="70491" srcRow="3626" trgRow="2214" color="EX-pale-cyan" />
    <link srcID="10858" trgID="9500" rel="pRr" directed="false" shadow="false" column="50650" shadowCol="70492" srcRow="3629" trgRow="2214" color="EX-pale-yellow-green" />
    <link srcID="10815" trgID="9500" rel="pRr" directed="false" shadow="false" column="50651" shadowCol="70493" srcRow="3667" trgRow="2214" color="EX-pale-purple" />
    <link srcID="9500" trgID="13124" rel="pRr" directed="false" shadow="false" column="50652" shadowCol="70494" srcRow="2214" trgRow="3848" color="EX-pale-magenta" />
    <link srcID="13596" trgID="9500" rel="pRr" directed="false" shadow="false" column="50653" shadowCol="70495" srcRow="3895" trgRow="2214" color="EX-pale-red-orange" />
    <link srcID="11674" trgID="9500" rel="pRr" directed="false" shadow="false" column="50654" shadowCol="70496" srcRow="4120" trgRow="2214" color="EX-blue" />
    <link srcID="10664" trgID="9500" rel="pRr" directed="false" shadow="false" column="50655" shadowCol="70497" srcRow="4186" trgRow="2214" color="EX-orange" />
    <link srcID="9500" trgID="11228" rel="pRr" directed="false" shadow="false" column="50656" shadowCol="70498" srcRow="2214" trgRow="4312" color="EX-dark-cyan" />
    <link srcID="10998" trgID="9500" rel="pRr" directed="false" shadow="false" column="50657" shadowCol="70499" srcRow="4429" trgRow="2214" color="EX-red" />
    <link srcID="13472" trgID="9500" rel="pRr" directed="false" shadow="false" column="50658" shadowCol="70500" srcRow="4591" trgRow="2214" color="EX-dark-orange" />
    <link srcID="13470" trgID="9500" rel="pRr" directed="false" shadow="false" column="50659" shadowCol="70501" srcRow="4823" trgRow="2214" color="EX-dark-gray-purple" />
    <link srcID="9500" trgID="12395" rel="pRr" directed="false" shadow="false" column="50660" shadowCol="70502" srcRow="2214" trgRow="4836" color="EX-cyan" />
    <link srcID="10600" trgID="9500" rel="pRr" directed="false" shadow="false" column="50661" shadowCol="70503" srcRow="5058" trgRow="2214" color="EX-yellow-orange" />
    <link srcID="11431" trgID="9500" rel="pRr" directed="false" shadow="false" column="50662" shadowCol="70504" srcRow="5079" trgRow="2214" color="EX-pure-blue" />
    <link srcID="9500" trgID="11538" rel="pRr" directed="false" shadow="false" column="50663" shadowCol="70505" srcRow="2214" trgRow="5573" color="EX-dark-yellow-green" />
    <link srcID="13735" trgID="9500" rel="pRr" directed="false" shadow="false" column="50664" shadowCol="70506" srcRow="5643" trgRow="2214" color="EX-dark-magenta" />
    <link srcID="13788" trgID="9500" rel="pRr" directed="false" shadow="false" column="50665" shadowCol="70507" srcRow="5667" trgRow="2214" color="EX-dark-green" />
    <link srcID="12382" trgID="9500" rel="pRr" directed="false" shadow="false" column="50666" shadowCol="70508" srcRow="5797" trgRow="2214" color="EX-blue-magenta" />
    <link srcID="12900" trgID="8429" rel="pRr" directed="false" shadow="false" column="50667" shadowCol="70509" srcRow="3443" trgRow="2215" color="EX-yellow-green" />
    <link srcID="13954" trgID="8429" rel="pRr" directed="false" shadow="false" column="50668" shadowCol="70510" srcRow="3445" trgRow="2215" color="EX-magenta" />
    <link srcID="13621" trgID="8429" rel="pRr" directed="false" shadow="false" column="50669" shadowCol="70511" srcRow="3640" trgRow="2215" color="EX-green" />
    <link srcID="11422" trgID="8429" rel="pRr" directed="false" shadow="false" column="50670" shadowCol="70512" srcRow="3672" trgRow="2215" color="EX-yellow" />
    <link srcID="12413" trgID="8429" rel="pRr" directed="false" shadow="false" column="50671" shadowCol="70513" srcRow="3673" trgRow="2215" color="EX-purple" />
    <link srcID="10659" trgID="8429" rel="pRr" directed="false" shadow="false" column="50672" shadowCol="70514" srcRow="3687" trgRow="2215" color="EX-dark-purple" />
    <link srcID="13844" trgID="8429" rel="pRr" directed="false" shadow="false" column="50673" shadowCol="70515" srcRow="3822" trgRow="2215" color="EX-dark-red" />
    <link srcID="11005" trgID="8429" rel="pRr" directed="false" shadow="false" column="50674" shadowCol="70516" srcRow="4270" trgRow="2215" color="EX-pale-green" />
    <link srcID="12113" trgID="8429" rel="pRr" directed="false" shadow="false" column="50675" shadowCol="70517" srcRow="5047" trgRow="2215" color="EX-pale-blue" />
    <link srcID="13645" trgID="8429" rel="pRr" directed="false" shadow="false" column="50676" shadowCol="70518" srcRow="5798" trgRow="2215" color="EX-dark-tan" />
    <link srcID="10683" trgID="10266" rel="pRr" directed="false" shadow="false" column="50677" shadowCol="70519" srcRow="3320" trgRow="2216" color="EX-pale-blue-magenta" />
    <link srcID="11676" trgID="10266" rel="pRr" directed="false" shadow="false" column="50678" shadowCol="70520" srcRow="3324" trgRow="2216" color="EX-pale-yellow orange" />
    <link srcID="10708" trgID="10266" rel="pRr" directed="false" shadow="false" column="50679" shadowCol="70521" srcRow="3326" trgRow="2216" color="EX-medium-magenta" />
    <link srcID="10976" trgID="10266" rel="pRr" directed="false" shadow="false" column="50680" shadowCol="70522" srcRow="3337" trgRow="2216" color="EX-pale-red" />
    <link srcID="10670" trgID="10266" rel="pRr" directed="false" shadow="false" column="50681" shadowCol="70523" srcRow="3389" trgRow="2216" color="EX-pale-cyan" />
    <link srcID="11961" trgID="10266" rel="pRr" directed="false" shadow="false" column="50682" shadowCol="70524" srcRow="3392" trgRow="2216" color="EX-pale-yellow-green" />
    <link srcID="10710" trgID="10266" rel="pRr" directed="false" shadow="false" column="50683" shadowCol="70525" srcRow="3401" trgRow="2216" color="EX-pale-purple" />
    <link srcID="11892" trgID="10266" rel="pRr" directed="false" shadow="false" column="50684" shadowCol="70526" srcRow="3403" trgRow="2216" color="EX-pale-magenta" />
    <link srcID="10266" trgID="12216" rel="pRr" directed="false" shadow="false" column="50685" shadowCol="70527" srcRow="2216" trgRow="3409" color="EX-pale-red-orange" />
    <link srcID="10867" trgID="10266" rel="pRr" directed="false" shadow="false" column="50686" shadowCol="70528" srcRow="3411" trgRow="2216" color="EX-blue" />
    <link srcID="11779" trgID="10266" rel="pRr" directed="false" shadow="false" column="50687" shadowCol="70529" srcRow="3417" trgRow="2216" color="EX-orange" />
    <link srcID="10853" trgID="10266" rel="pRr" directed="false" shadow="false" column="50688" shadowCol="70530" srcRow="3441" trgRow="2216" color="EX-dark-cyan" />
    <link srcID="13682" trgID="10266" rel="pRr" directed="false" shadow="false" column="50689" shadowCol="70531" srcRow="3465" trgRow="2216" color="EX-red" />
    <link srcID="12097" trgID="10266" rel="pRr" directed="false" shadow="false" column="50690" shadowCol="70532" srcRow="3487" trgRow="2216" color="EX-dark-orange" />
    <link srcID="11882" trgID="10266" rel="pRr" directed="false" shadow="false" column="50691" shadowCol="70533" srcRow="3497" trgRow="2216" color="EX-dark-gray-purple" />
    <link srcID="12022" trgID="10266" rel="pRr" directed="false" shadow="false" column="50692" shadowCol="70534" srcRow="3499" trgRow="2216" color="EX-cyan" />
    <link srcID="10266" trgID="11471" rel="pRr" directed="false" shadow="false" column="50693" shadowCol="70535" srcRow="2216" trgRow="3546" color="EX-yellow-orange" />
    <link srcID="13060" trgID="10266" rel="pRr" directed="false" shadow="false" column="50694" shadowCol="70536" srcRow="3548" trgRow="2216" color="EX-pure-blue" />
    <link srcID="10713" trgID="10266" rel="pRr" directed="false" shadow="false" column="50695" shadowCol="70537" srcRow="3625" trgRow="2216" color="EX-dark-yellow-green" />
    <link srcID="12347" trgID="10266" rel="pRr" directed="false" shadow="false" column="50696" shadowCol="70538" srcRow="3626" trgRow="2216" color="EX-dark-magenta" />
    <link srcID="12199" trgID="10266" rel="pRr" directed="false" shadow="false" column="50697" shadowCol="70539" srcRow="3727" trgRow="2216" color="EX-dark-green" />
    <link srcID="13236" trgID="10266" rel="pRr" directed="false" shadow="false" column="50698" shadowCol="70540" srcRow="3748" trgRow="2216" color="EX-blue-magenta" />
    <link srcID="11833" trgID="10266" rel="pRr" directed="false" shadow="false" column="50699" shadowCol="70541" srcRow="3800" trgRow="2216" color="EX-yellow-green" />
    <link srcID="12791" trgID="10266" rel="pRr" directed="false" shadow="false" column="50700" shadowCol="70542" srcRow="3838" trgRow="2216" color="EX-magenta" />
    <link srcID="12366" trgID="10266" rel="pRr" directed="false" shadow="false" column="50701" shadowCol="70543" srcRow="3900" trgRow="2216" color="EX-green" />
    <link srcID="12120" trgID="10266" rel="pRr" directed="false" shadow="false" column="50702" shadowCol="70544" srcRow="3934" trgRow="2216" color="EX-yellow" />
    <link srcID="12604" trgID="10266" rel="pRr" directed="false" shadow="false" column="50703" shadowCol="70545" srcRow="3949" trgRow="2216" color="EX-purple" />
    <link srcID="10266" trgID="13800" rel="pRr" directed="false" shadow="false" column="50704" shadowCol="70546" srcRow="2216" trgRow="3980" color="EX-dark-purple" />
    <link srcID="10991" trgID="10266" rel="pRr" directed="false" shadow="false" column="50705" shadowCol="70547" srcRow="3989" trgRow="2216" color="EX-dark-red" />
    <link srcID="13398" trgID="10266" rel="pRr" directed="false" shadow="false" column="50706" shadowCol="70548" srcRow="3992" trgRow="2216" color="EX-pale-green" />
    <link srcID="11941" trgID="10266" rel="pRr" directed="false" shadow="false" column="50707" shadowCol="70549" srcRow="4000" trgRow="2216" color="EX-pale-blue" />
    <link srcID="10868" trgID="10266" rel="pRr" directed="false" shadow="false" column="50708" shadowCol="70550" srcRow="4036" trgRow="2216" color="EX-dark-tan" />
    <link srcID="11003" trgID="10266" rel="pRr" directed="false" shadow="false" column="50709" shadowCol="70551" srcRow="4109" trgRow="2216" color="EX-pale-blue-magenta" />
    <link srcID="11187" trgID="10266" rel="pRr" directed="false" shadow="false" column="50710" shadowCol="70552" srcRow="4125" trgRow="2216" color="EX-pale-yellow orange" />
    <link srcID="11566" trgID="10266" rel="pRr" directed="false" shadow="false" column="50711" shadowCol="70553" srcRow="4154" trgRow="2216" color="EX-medium-magenta" />
    <link srcID="12785" trgID="10266" rel="pRr" directed="false" shadow="false" column="50712" shadowCol="70554" srcRow="4173" trgRow="2216" color="EX-pale-red" />
    <link srcID="10793" trgID="10266" rel="pRr" directed="false" shadow="false" column="50713" shadowCol="70555" srcRow="4190" trgRow="2216" color="EX-pale-cyan" />
    <link srcID="13427" trgID="10266" rel="pRr" directed="false" shadow="false" column="50714" shadowCol="70556" srcRow="4199" trgRow="2216" color="EX-pale-yellow-green" />
    <link srcID="11363" trgID="10266" rel="pRr" directed="false" shadow="false" column="50715" shadowCol="70557" srcRow="4233" trgRow="2216" color="EX-pale-purple" />
    <link srcID="13613" trgID="10266" rel="pRr" directed="false" shadow="false" column="50716" shadowCol="70558" srcRow="4378" trgRow="2216" color="EX-pale-magenta" />
    <link srcID="13686" trgID="10266" rel="pRr" directed="false" shadow="false" column="50717" shadowCol="70559" srcRow="4421" trgRow="2216" color="EX-pale-red-orange" />
    <link srcID="13632" trgID="10266" rel="pRr" directed="false" shadow="false" column="50718" shadowCol="70560" srcRow="4430" trgRow="2216" color="EX-blue" />
    <link srcID="12273" trgID="10266" rel="pRr" directed="false" shadow="false" column="50719" shadowCol="70561" srcRow="4561" trgRow="2216" color="EX-orange" />
    <link srcID="11824" trgID="10266" rel="pRr" directed="false" shadow="false" column="50720" shadowCol="70562" srcRow="4572" trgRow="2216" color="EX-dark-cyan" />
    <link srcID="10958" trgID="10266" rel="pRr" directed="false" shadow="false" column="50721" shadowCol="70563" srcRow="4671" trgRow="2216" color="EX-red" />
    <link srcID="13134" trgID="10266" rel="pRr" directed="false" shadow="false" column="50722" shadowCol="70564" srcRow="4714" trgRow="2216" color="EX-dark-orange" />
    <link srcID="11580" trgID="10266" rel="pRr" directed="false" shadow="false" column="50723" shadowCol="70565" srcRow="4716" trgRow="2216" color="EX-dark-gray-purple" />
    <link srcID="11398" trgID="10266" rel="pRr" directed="false" shadow="false" column="50724" shadowCol="70566" srcRow="4756" trgRow="2216" color="EX-cyan" />
    <link srcID="10763" trgID="10266" rel="pRr" directed="false" shadow="false" column="50725" shadowCol="70567" srcRow="4816" trgRow="2216" color="EX-yellow-orange" />
    <link srcID="13911" trgID="10266" rel="pRr" directed="false" shadow="false" column="50726" shadowCol="70568" srcRow="4837" trgRow="2216" color="EX-pure-blue" />
    <link srcID="11017" trgID="10266" rel="pRr" directed="false" shadow="false" column="50727" shadowCol="70569" srcRow="4859" trgRow="2216" color="EX-dark-yellow-green" />
    <link srcID="13005" trgID="10266" rel="pRr" directed="false" shadow="false" column="50728" shadowCol="70570" srcRow="5032" trgRow="2216" color="EX-dark-magenta" />
    <link srcID="12502" trgID="10266" rel="pRr" directed="false" shadow="false" column="50729" shadowCol="70571" srcRow="5073" trgRow="2216" color="EX-dark-green" />
    <link srcID="12004" trgID="10266" rel="pRr" directed="false" shadow="false" column="50730" shadowCol="70572" srcRow="5237" trgRow="2216" color="EX-blue-magenta" />
    <link srcID="13177" trgID="10266" rel="pRr" directed="false" shadow="false" column="50731" shadowCol="70573" srcRow="5299" trgRow="2216" color="EX-yellow-green" />
    <link srcID="10266" trgID="10645" rel="pRr" directed="false" shadow="false" column="50732" shadowCol="70574" srcRow="2216" trgRow="5350" color="EX-magenta" />
    <link srcID="13271" trgID="10266" rel="pRr" directed="false" shadow="false" column="50733" shadowCol="70575" srcRow="5558" trgRow="2216" color="EX-green" />
    <link srcID="12183" trgID="10266" rel="pRr" directed="false" shadow="false" column="50734" shadowCol="70576" srcRow="5607" trgRow="2216" color="EX-yellow" />
    <link srcID="13394" trgID="10266" rel="pRr" directed="false" shadow="false" column="50735" shadowCol="70577" srcRow="5757" trgRow="2216" color="EX-purple" />
    <link srcID="13446" trgID="10266" rel="pRr" directed="false" shadow="false" column="50736" shadowCol="70578" srcRow="5799" trgRow="2216" color="EX-dark-purple" />
    <link srcID="11463" trgID="10266" rel="pRr" directed="false" shadow="false" column="50737" shadowCol="70579" srcRow="5800" trgRow="2216" color="EX-dark-red" />
    <link srcID="13711" trgID="10266" rel="pRr" directed="false" shadow="false" column="50738" shadowCol="70580" srcRow="5801" trgRow="2216" color="EX-pale-green" />
    <link srcID="9328" trgID="10683" rel="pRr" directed="false" shadow="false" column="50739" shadowCol="70581" srcRow="2217" trgRow="3320" color="EX-pale-blue" />
    <link srcID="9328" trgID="10976" rel="pRr" directed="false" shadow="false" column="50740" shadowCol="70582" srcRow="2217" trgRow="3337" color="EX-dark-tan" />
    <link srcID="9328" trgID="11603" rel="pRr" directed="false" shadow="false" column="50741" shadowCol="70583" srcRow="2217" trgRow="3462" color="EX-pale-blue-magenta" />
    <link srcID="9328" trgID="13814" rel="pRr" directed="false" shadow="false" column="50742" shadowCol="70584" srcRow="2217" trgRow="3749" color="EX-pale-yellow orange" />
    <link srcID="9968" trgID="10708" rel="pRr" directed="false" shadow="false" column="50743" shadowCol="70585" srcRow="2218" trgRow="3326" color="EX-medium-magenta" />
    <link srcID="9968" trgID="10680" rel="pRr" directed="false" shadow="false" column="50744" shadowCol="70586" srcRow="2218" trgRow="3328" color="EX-pale-red" />
    <link srcID="11507" trgID="9968" rel="pRr" directed="false" shadow="false" column="50745" shadowCol="70587" srcRow="3705" trgRow="2218" color="EX-pale-cyan" />
    <link srcID="9968" trgID="11243" rel="pRr" directed="false" shadow="false" column="50746" shadowCol="70588" srcRow="2218" trgRow="3879" color="EX-pale-yellow-green" />
    <link srcID="9968" trgID="13175" rel="pRr" directed="false" shadow="false" column="50747" shadowCol="70589" srcRow="2218" trgRow="4051" color="EX-pale-purple" />
    <link srcID="11180" trgID="9968" rel="pRr" directed="false" shadow="false" column="50748" shadowCol="70590" srcRow="4078" trgRow="2218" color="EX-pale-magenta" />
    <link srcID="10935" trgID="9968" rel="pRr" directed="false" shadow="false" column="50749" shadowCol="70591" srcRow="4128" trgRow="2218" color="EX-pale-red-orange" />
    <link srcID="12005" trgID="9968" rel="pRr" directed="false" shadow="false" column="50750" shadowCol="70592" srcRow="4203" trgRow="2218" color="EX-blue" />
    <link srcID="13912" trgID="9968" rel="pRr" directed="false" shadow="false" column="50751" shadowCol="70593" srcRow="4279" trgRow="2218" color="EX-orange" />
    <link srcID="13297" trgID="9968" rel="pRr" directed="false" shadow="false" column="50752" shadowCol="70594" srcRow="4462" trgRow="2218" color="EX-dark-cyan" />
    <link srcID="9968" trgID="13090" rel="pRr" directed="false" shadow="false" column="50753" shadowCol="70595" srcRow="2218" trgRow="4731" color="EX-red" />
    <link srcID="9968" trgID="13601" rel="pRr" directed="false" shadow="false" column="50754" shadowCol="70596" srcRow="2218" trgRow="4818" color="EX-dark-orange" />
    <link srcID="10817" trgID="9968" rel="pRr" directed="false" shadow="false" column="50755" shadowCol="70597" srcRow="4820" trgRow="2218" color="EX-dark-gray-purple" />
    <link srcID="12870" trgID="9968" rel="pRr" directed="false" shadow="false" column="50756" shadowCol="70598" srcRow="5611" trgRow="2218" color="EX-cyan" />
    <link srcID="11810" trgID="9574" rel="pRr" directed="false" shadow="false" column="50757" shadowCol="70599" srcRow="3323" trgRow="2219" color="EX-yellow-orange" />
    <link srcID="9574" trgID="12742" rel="pRr" directed="false" shadow="false" column="50758" shadowCol="70600" srcRow="2219" trgRow="3390" color="EX-pure-blue" />
    <link srcID="9574" trgID="10654" rel="pRr" directed="false" shadow="false" column="50759" shadowCol="70601" srcRow="2219" trgRow="3406" color="EX-dark-yellow-green" />
    <link srcID="9574" trgID="10973" rel="pRr" directed="false" shadow="false" column="50760" shadowCol="70602" srcRow="2219" trgRow="3434" color="EX-dark-magenta" />
    <link srcID="9574" trgID="11346" rel="pRr" directed="false" shadow="false" column="50761" shadowCol="70603" srcRow="2219" trgRow="3435" color="EX-dark-green" />
    <link srcID="9574" trgID="12698" rel="pRr" directed="false" shadow="false" column="50762" shadowCol="70604" srcRow="2219" trgRow="3437" color="EX-blue-magenta" />
    <link srcID="9574" trgID="13600" rel="pRr" directed="false" shadow="false" column="50763" shadowCol="70605" srcRow="2219" trgRow="3439" color="EX-yellow-green" />
    <link srcID="9574" trgID="11880" rel="pRr" directed="false" shadow="false" column="50764" shadowCol="70606" srcRow="2219" trgRow="3452" color="EX-magenta" />
    <link srcID="9574" trgID="12730" rel="pRr" directed="false" shadow="false" column="50765" shadowCol="70607" srcRow="2219" trgRow="3453" color="EX-green" />
    <link srcID="9574" trgID="13162" rel="pRr" directed="false" shadow="false" column="50766" shadowCol="70608" srcRow="2219" trgRow="3454" color="EX-yellow" />
    <link srcID="9574" trgID="11192" rel="pRr" directed="false" shadow="false" column="50767" shadowCol="70609" srcRow="2219" trgRow="3455" color="EX-purple" />
    <link srcID="9574" trgID="13877" rel="pRr" directed="false" shadow="false" column="50768" shadowCol="70610" srcRow="2219" trgRow="3459" color="EX-dark-purple" />
    <link srcID="9574" trgID="11913" rel="pRr" directed="false" shadow="false" column="50769" shadowCol="70611" srcRow="2219" trgRow="3460" color="EX-dark-red" />
    <link srcID="9574" trgID="13063" rel="pRr" directed="false" shadow="false" column="50770" shadowCol="70612" srcRow="2219" trgRow="3461" color="EX-pale-green" />
    <link srcID="11603" trgID="9574" rel="pRr" directed="false" shadow="false" column="50771" shadowCol="70613" srcRow="3462" trgRow="2219" color="EX-pale-blue" />
    <link srcID="9574" trgID="13163" rel="pRr" directed="false" shadow="false" column="50772" shadowCol="70614" srcRow="2219" trgRow="3662" color="EX-dark-tan" />
    <link srcID="9574" trgID="13093" rel="pRr" directed="false" shadow="false" column="50773" shadowCol="70615" srcRow="2219" trgRow="3680" color="EX-pale-blue-magenta" />
    <link srcID="10659" trgID="9574" rel="pRr" directed="false" shadow="false" column="50774" shadowCol="70616" srcRow="3687" trgRow="2219" color="EX-pale-yellow orange" />
    <link srcID="11663" trgID="9574" rel="pRr" directed="false" shadow="false" column="50775" shadowCol="70617" srcRow="3769" trgRow="2219" color="EX-medium-magenta" />
    <link srcID="10996" trgID="9574" rel="pRr" directed="false" shadow="false" column="50776" shadowCol="70618" srcRow="3798" trgRow="2219" color="EX-pale-red" />
    <link srcID="13182" trgID="9574" rel="pRr" directed="false" shadow="false" column="50777" shadowCol="70619" srcRow="3801" trgRow="2219" color="EX-pale-cyan" />
    <link srcID="9574" trgID="10870" rel="pRr" directed="false" shadow="false" column="50778" shadowCol="70620" srcRow="2219" trgRow="3857" color="EX-pale-yellow-green" />
    <link srcID="10678" trgID="9574" rel="pRr" directed="false" shadow="false" column="50779" shadowCol="70621" srcRow="3979" trgRow="2219" color="EX-pale-purple" />
    <link srcID="9574" trgID="11237" rel="pRr" directed="false" shadow="false" column="50780" shadowCol="70622" srcRow="2219" trgRow="3984" color="EX-pale-magenta" />
    <link srcID="9574" trgID="14040" rel="pRr" directed="false" shadow="false" column="50781" shadowCol="70623" srcRow="2219" trgRow="3996" color="EX-pale-red-orange" />
    <link srcID="9574" trgID="11028" rel="pRr" directed="false" shadow="false" column="50782" shadowCol="70624" srcRow="2219" trgRow="4113" color="EX-blue" />
    <link srcID="11011" trgID="9574" rel="pRr" directed="false" shadow="false" column="50783" shadowCol="70625" srcRow="4133" trgRow="2219" color="EX-orange" />
    <link srcID="12309" trgID="9574" rel="pRr" directed="false" shadow="false" column="50784" shadowCol="70626" srcRow="4209" trgRow="2219" color="EX-dark-cyan" />
    <link srcID="9574" trgID="11417" rel="pRr" directed="false" shadow="false" column="50785" shadowCol="70627" srcRow="2219" trgRow="4217" color="EX-red" />
    <link srcID="9574" trgID="10953" rel="pRr" directed="false" shadow="false" column="50786" shadowCol="70628" srcRow="2219" trgRow="4372" color="EX-dark-orange" />
    <link srcID="9574" trgID="12476" rel="pRr" directed="false" shadow="false" column="50787" shadowCol="70629" srcRow="2219" trgRow="4742" color="EX-dark-gray-purple" />
    <link srcID="10040" trgID="12230" rel="pRr" directed="false" shadow="false" column="50788" shadowCol="70630" srcRow="2220" trgRow="2418" color="EX-cyan" />
    <link srcID="10683" trgID="10040" rel="pRr" directed="false" shadow="false" column="50789" shadowCol="70631" srcRow="3320" trgRow="2220" color="EX-yellow-orange" />
    <link srcID="10976" trgID="10040" rel="pRr" directed="false" shadow="false" column="50790" shadowCol="70632" srcRow="3337" trgRow="2220" color="EX-pure-blue" />
    <link srcID="10704" trgID="10040" rel="pRr" directed="false" shadow="false" column="50791" shadowCol="70633" srcRow="3352" trgRow="2220" color="EX-dark-yellow-green" />
    <link srcID="10040" trgID="11016" rel="pRr" directed="false" shadow="false" column="50792" shadowCol="70634" srcRow="2220" trgRow="3456" color="EX-dark-magenta" />
    <link srcID="10997" trgID="10040" rel="pRr" directed="false" shadow="false" column="50793" shadowCol="70635" srcRow="3476" trgRow="2220" color="EX-dark-green" />
    <link srcID="12248" trgID="10040" rel="pRr" directed="false" shadow="false" column="50794" shadowCol="70636" srcRow="3514" trgRow="2220" color="EX-blue-magenta" />
    <link srcID="10985" trgID="10040" rel="pRr" directed="false" shadow="false" column="50795" shadowCol="70637" srcRow="3537" trgRow="2220" color="EX-yellow-green" />
    <link srcID="10815" trgID="10040" rel="pRr" directed="false" shadow="false" column="50796" shadowCol="70638" srcRow="3667" trgRow="2220" color="EX-magenta" />
    <link srcID="12001" trgID="10040" rel="pRr" directed="false" shadow="false" column="50797" shadowCol="70639" srcRow="3669" trgRow="2220" color="EX-green" />
    <link srcID="11308" trgID="10040" rel="pRr" directed="false" shadow="false" column="50798" shadowCol="70640" srcRow="3738" trgRow="2220" color="EX-yellow" />
    <link srcID="10986" trgID="10040" rel="pRr" directed="false" shadow="false" column="50799" shadowCol="70641" srcRow="3759" trgRow="2220" color="EX-purple" />
    <link srcID="10040" trgID="14040" rel="pRr" directed="false" shadow="false" column="50800" shadowCol="70642" srcRow="2220" trgRow="3996" color="EX-dark-purple" />
    <link srcID="10040" trgID="12925" rel="pRr" directed="false" shadow="false" column="50801" shadowCol="70643" srcRow="2220" trgRow="3999" color="EX-dark-red" />
    <link srcID="10040" trgID="11028" rel="pRr" directed="false" shadow="false" column="50802" shadowCol="70644" srcRow="2220" trgRow="4113" color="EX-pale-green" />
    <link srcID="13984" trgID="10040" rel="pRr" directed="false" shadow="false" column="50803" shadowCol="70645" srcRow="4115" trgRow="2220" color="EX-pale-blue" />
    <link srcID="10040" trgID="12618" rel="pRr" directed="false" shadow="false" column="50804" shadowCol="70646" srcRow="2220" trgRow="4149" color="EX-dark-tan" />
    <link srcID="13055" trgID="10040" rel="pRr" directed="false" shadow="false" column="50805" shadowCol="70647" srcRow="4194" trgRow="2220" color="EX-pale-blue-magenta" />
    <link srcID="10040" trgID="10605" rel="pRr" directed="false" shadow="false" column="50806" shadowCol="70648" srcRow="2220" trgRow="4235" color="EX-pale-yellow orange" />
    <link srcID="10040" trgID="12327" rel="pRr" directed="false" shadow="false" column="50807" shadowCol="70649" srcRow="2220" trgRow="4768" color="EX-medium-magenta" />
    <link srcID="13804" trgID="10040" rel="pRr" directed="false" shadow="false" column="50808" shadowCol="70650" srcRow="4800" trgRow="2220" color="EX-pale-red" />
    <link srcID="13901" trgID="10040" rel="pRr" directed="false" shadow="false" column="50809" shadowCol="70651" srcRow="5336" trgRow="2220" color="EX-pale-cyan" />
    <link srcID="10040" trgID="11298" rel="pRr" directed="false" shadow="false" column="50810" shadowCol="70652" srcRow="2220" trgRow="5461" color="EX-pale-yellow-green" />
    <link srcID="10040" trgID="12231" rel="pRr" directed="false" shadow="false" column="50811" shadowCol="70653" srcRow="2220" trgRow="5802" color="EX-pale-purple" />
    <link srcID="10683" trgID="9626" rel="pRr" directed="false" shadow="false" column="50812" shadowCol="70654" srcRow="3320" trgRow="2221" color="EX-pale-magenta" />
    <link srcID="11676" trgID="9626" rel="pRr" directed="false" shadow="false" column="50813" shadowCol="70655" srcRow="3324" trgRow="2221" color="EX-pale-red-orange" />
    <link srcID="9626" trgID="10708" rel="pRr" directed="false" shadow="false" column="50814" shadowCol="70656" srcRow="2221" trgRow="3326" color="EX-blue" />
    <link srcID="10976" trgID="9626" rel="pRr" directed="false" shadow="false" column="50815" shadowCol="70657" srcRow="3337" trgRow="2221" color="EX-orange" />
    <link srcID="11369" trgID="9626" rel="pRr" directed="false" shadow="false" column="50816" shadowCol="70658" srcRow="3412" trgRow="2221" color="EX-dark-cyan" />
    <link srcID="9626" trgID="12698" rel="pRr" directed="false" shadow="false" column="50817" shadowCol="70659" srcRow="2221" trgRow="3437" color="EX-red" />
    <link srcID="9626" trgID="11901" rel="pRr" directed="false" shadow="false" column="50818" shadowCol="70660" srcRow="2221" trgRow="3451" color="EX-dark-orange" />
    <link srcID="13682" trgID="9626" rel="pRr" directed="false" shadow="false" column="50819" shadowCol="70661" srcRow="3465" trgRow="2221" color="EX-dark-gray-purple" />
    <link srcID="12704" trgID="9626" rel="pRr" directed="false" shadow="false" column="50820" shadowCol="70662" srcRow="3492" trgRow="2221" color="EX-cyan" />
    <link srcID="11874" trgID="9626" rel="pRr" directed="false" shadow="false" column="50821" shadowCol="70663" srcRow="3603" trgRow="2221" color="EX-yellow-orange" />
    <link srcID="9626" trgID="10713" rel="pRr" directed="false" shadow="false" column="50822" shadowCol="70664" srcRow="2221" trgRow="3625" color="EX-pure-blue" />
    <link srcID="9626" trgID="13141" rel="pRr" directed="false" shadow="false" column="50823" shadowCol="70665" srcRow="2221" trgRow="3864" color="EX-dark-yellow-green" />
    <link srcID="12366" trgID="9626" rel="pRr" directed="false" shadow="false" column="50824" shadowCol="70666" srcRow="3900" trgRow="2221" color="EX-dark-magenta" />
    <link srcID="9626" trgID="11860" rel="pRr" directed="false" shadow="false" column="50825" shadowCol="70667" srcRow="2221" trgRow="3951" color="EX-dark-green" />
    <link srcID="9626" trgID="13686" rel="pRr" directed="false" shadow="false" column="50826" shadowCol="70668" srcRow="2221" trgRow="4421" color="EX-blue-magenta" />
    <link srcID="13581" trgID="9626" rel="pRr" directed="false" shadow="false" column="50827" shadowCol="70669" srcRow="4511" trgRow="2221" color="EX-yellow-green" />
    <link srcID="11597" trgID="9626" rel="pRr" directed="false" shadow="false" column="50828" shadowCol="70670" srcRow="4532" trgRow="2221" color="EX-magenta" />
    <link srcID="9626" trgID="13248" rel="pRr" directed="false" shadow="false" column="50829" shadowCol="70671" srcRow="2221" trgRow="4626" color="EX-green" />
    <link srcID="13149" trgID="9626" rel="pRr" directed="false" shadow="false" column="50830" shadowCol="70672" srcRow="4659" trgRow="2221" color="EX-yellow" />
    <link srcID="13393" trgID="9626" rel="pRr" directed="false" shadow="false" column="50831" shadowCol="70673" srcRow="4790" trgRow="2221" color="EX-purple" />
    <link srcID="11897" trgID="9626" rel="pRr" directed="false" shadow="false" column="50832" shadowCol="70674" srcRow="4798" trgRow="2221" color="EX-dark-purple" />
    <link srcID="9626" trgID="13879" rel="pRr" directed="false" shadow="false" column="50833" shadowCol="70675" srcRow="2221" trgRow="4899" color="EX-dark-red" />
    <link srcID="9626" trgID="13005" rel="pRr" directed="false" shadow="false" column="50834" shadowCol="70676" srcRow="2221" trgRow="5032" color="EX-pale-green" />
    <link srcID="9626" trgID="11266" rel="pRr" directed="false" shadow="false" column="50835" shadowCol="70677" srcRow="2221" trgRow="5113" color="EX-pale-blue" />
    <link srcID="9626" trgID="13243" rel="pRr" directed="false" shadow="false" column="50836" shadowCol="70678" srcRow="2221" trgRow="5273" color="EX-dark-tan" />
    <link srcID="10684" trgID="8525" rel="pRr" directed="false" shadow="false" column="50837" shadowCol="70679" srcRow="3317" trgRow="2222" color="EX-pale-blue-magenta" />
    <link srcID="8525" trgID="10683" rel="pRr" directed="false" shadow="false" column="50838" shadowCol="70680" srcRow="2222" trgRow="3320" color="EX-pale-yellow orange" />
    <link srcID="8525" trgID="10963" rel="pRr" directed="false" shadow="false" column="50839" shadowCol="70681" srcRow="2222" trgRow="3321" color="EX-medium-magenta" />
    <link srcID="8525" trgID="11676" rel="pRr" directed="false" shadow="false" column="50840" shadowCol="70682" srcRow="2222" trgRow="3324" color="EX-pale-red" />
    <link srcID="8525" trgID="10708" rel="pRr" directed="false" shadow="false" column="50841" shadowCol="70683" srcRow="2222" trgRow="3326" color="EX-pale-cyan" />
    <link srcID="8525" trgID="10976" rel="pRr" directed="false" shadow="false" column="50842" shadowCol="70684" srcRow="2222" trgRow="3337" color="EX-pale-yellow-green" />
    <link srcID="10704" trgID="8525" rel="pRr" directed="false" shadow="false" column="50843" shadowCol="70685" srcRow="3352" trgRow="2222" color="EX-pale-purple" />
    <link srcID="8525" trgID="11691" rel="pRr" directed="false" shadow="false" column="50844" shadowCol="70686" srcRow="2222" trgRow="3388" color="EX-pale-magenta" />
    <link srcID="8525" trgID="12742" rel="pRr" directed="false" shadow="false" column="50845" shadowCol="70687" srcRow="2222" trgRow="3390" color="EX-pale-red-orange" />
    <link srcID="8525" trgID="11884" rel="pRr" directed="false" shadow="false" column="50846" shadowCol="70688" srcRow="2222" trgRow="3391" color="EX-blue" />
    <link srcID="8525" trgID="11901" rel="pRr" directed="false" shadow="false" column="50847" shadowCol="70689" srcRow="2222" trgRow="3451" color="EX-orange" />
    <link srcID="8525" trgID="11882" rel="pRr" directed="false" shadow="false" column="50848" shadowCol="70690" srcRow="2222" trgRow="3497" color="EX-dark-cyan" />
    <link srcID="8525" trgID="12248" rel="pRr" directed="false" shadow="false" column="50849" shadowCol="70691" srcRow="2222" trgRow="3514" color="EX-red" />
    <link srcID="8525" trgID="11359" rel="pRr" directed="false" shadow="false" column="50850" shadowCol="70692" srcRow="2222" trgRow="3559" color="EX-dark-orange" />
    <link srcID="8525" trgID="10959" rel="pRr" directed="false" shadow="false" column="50851" shadowCol="70693" srcRow="2222" trgRow="3567" color="EX-dark-gray-purple" />
    <link srcID="8525" trgID="11392" rel="pRr" directed="false" shadow="false" column="50852" shadowCol="70694" srcRow="2222" trgRow="3568" color="EX-cyan" />
    <link srcID="8525" trgID="13577" rel="pRr" directed="false" shadow="false" column="50853" shadowCol="70695" srcRow="2222" trgRow="3570" color="EX-yellow-orange" />
    <link srcID="8525" trgID="11996" rel="pRr" directed="false" shadow="false" column="50854" shadowCol="70696" srcRow="2222" trgRow="3593" color="EX-pure-blue" />
    <link srcID="8525" trgID="13654" rel="pRr" directed="false" shadow="false" column="50855" shadowCol="70697" srcRow="2222" trgRow="3594" color="EX-dark-yellow-green" />
    <link srcID="8525" trgID="11221" rel="pRr" directed="false" shadow="false" column="50856" shadowCol="70698" srcRow="2222" trgRow="3596" color="EX-dark-magenta" />
    <link srcID="8525" trgID="13562" rel="pRr" directed="false" shadow="false" column="50857" shadowCol="70699" srcRow="2222" trgRow="3613" color="EX-dark-green" />
    <link srcID="8525" trgID="12728" rel="pRr" directed="false" shadow="false" column="50858" shadowCol="70700" srcRow="2222" trgRow="3623" color="EX-blue-magenta" />
    <link srcID="8525" trgID="11421" rel="pRr" directed="false" shadow="false" column="50859" shadowCol="70701" srcRow="2222" trgRow="3766" color="EX-yellow-green" />
    <link srcID="8525" trgID="10966" rel="pRr" directed="false" shadow="false" column="50860" shadowCol="70702" srcRow="2222" trgRow="3774" color="EX-magenta" />
    <link srcID="8525" trgID="12556" rel="pRr" directed="false" shadow="false" column="50861" shadowCol="70703" srcRow="2222" trgRow="3776" color="EX-green" />
    <link srcID="8525" trgID="11973" rel="pRr" directed="false" shadow="false" column="50862" shadowCol="70704" srcRow="2222" trgRow="3942" color="EX-yellow" />
    <link srcID="8525" trgID="11934" rel="pRr" directed="false" shadow="false" column="50863" shadowCol="70705" srcRow="2222" trgRow="4075" color="EX-purple" />
    <link srcID="8525" trgID="11674" rel="pRr" directed="false" shadow="false" column="50864" shadowCol="70706" srcRow="2222" trgRow="4120" color="EX-dark-purple" />
    <link srcID="8525" trgID="13934" rel="pRr" directed="false" shadow="false" column="50865" shadowCol="70707" srcRow="2222" trgRow="4121" color="EX-dark-red" />
    <link srcID="8525" trgID="13488" rel="pRr" directed="false" shadow="false" column="50866" shadowCol="70708" srcRow="2222" trgRow="4132" color="EX-pale-green" />
    <link srcID="8525" trgID="11141" rel="pRr" directed="false" shadow="false" column="50867" shadowCol="70709" srcRow="2222" trgRow="4211" color="EX-pale-blue" />
    <link srcID="8525" trgID="12316" rel="pRr" directed="false" shadow="false" column="50868" shadowCol="70710" srcRow="2222" trgRow="4219" color="EX-dark-tan" />
    <link srcID="8525" trgID="10945" rel="pRr" directed="false" shadow="false" column="50869" shadowCol="70711" srcRow="2222" trgRow="4251" color="EX-pale-blue-magenta" />
    <link srcID="8525" trgID="11938" rel="pRr" directed="false" shadow="false" column="50870" shadowCol="70712" srcRow="2222" trgRow="4276" color="EX-pale-yellow orange" />
    <link srcID="8525" trgID="13508" rel="pRr" directed="false" shadow="false" column="50871" shadowCol="70713" srcRow="2222" trgRow="4583" color="EX-medium-magenta" />
    <link srcID="8525" trgID="10950" rel="pRr" directed="false" shadow="false" column="50872" shadowCol="70714" srcRow="2222" trgRow="4723" color="EX-pale-red" />
    <link srcID="8525" trgID="11978" rel="pRr" directed="false" shadow="false" column="50873" shadowCol="70715" srcRow="2222" trgRow="4725" color="EX-pale-cyan" />
    <link srcID="8525" trgID="11241" rel="pRr" directed="false" shadow="false" column="50874" shadowCol="70716" srcRow="2222" trgRow="4750" color="EX-pale-yellow-green" />
    <link srcID="8525" trgID="13563" rel="pRr" directed="false" shadow="false" column="50875" shadowCol="70717" srcRow="2222" trgRow="4943" color="EX-pale-purple" />
    <link srcID="8525" trgID="12307" rel="pRr" directed="false" shadow="false" column="50876" shadowCol="70718" srcRow="2222" trgRow="4970" color="EX-pale-magenta" />
    <link srcID="12572" trgID="8525" rel="pRr" directed="false" shadow="false" column="50877" shadowCol="70719" srcRow="4991" trgRow="2222" color="EX-pale-red-orange" />
    <link srcID="8525" trgID="12306" rel="pRr" directed="false" shadow="false" column="50878" shadowCol="70720" srcRow="2222" trgRow="5039" color="EX-blue" />
    <link srcID="8525" trgID="11818" rel="pRr" directed="false" shadow="false" column="50879" shadowCol="70721" srcRow="2222" trgRow="5254" color="EX-orange" />
    <link srcID="11529" trgID="8525" rel="pRr" directed="false" shadow="false" column="50880" shadowCol="70722" srcRow="5489" trgRow="2222" color="EX-dark-cyan" />
    <link srcID="8525" trgID="12315" rel="pRr" directed="false" shadow="false" column="50881" shadowCol="70723" srcRow="2222" trgRow="5533" color="EX-red" />
    <link srcID="8525" trgID="12605" rel="pRr" directed="false" shadow="false" column="50882" shadowCol="70724" srcRow="2222" trgRow="5581" color="EX-dark-orange" />
    <link srcID="10198" trgID="10683" rel="pRr" directed="false" shadow="false" column="50883" shadowCol="70725" srcRow="2223" trgRow="3320" color="EX-dark-gray-purple" />
    <link srcID="10198" trgID="10963" rel="pRr" directed="false" shadow="false" column="50884" shadowCol="70726" srcRow="2223" trgRow="3321" color="EX-cyan" />
    <link srcID="10198" trgID="10708" rel="pRr" directed="false" shadow="false" column="50885" shadowCol="70727" srcRow="2223" trgRow="3326" color="EX-yellow-orange" />
    <link srcID="10976" trgID="10198" rel="pRr" directed="false" shadow="false" column="50886" shadowCol="70728" srcRow="3337" trgRow="2223" color="EX-pure-blue" />
    <link srcID="10198" trgID="11352" rel="pRr" directed="false" shadow="false" column="50887" shadowCol="70729" srcRow="2223" trgRow="3349" color="EX-dark-yellow-green" />
    <link srcID="10198" trgID="11954" rel="pRr" directed="false" shadow="false" column="50888" shadowCol="70730" srcRow="2223" trgRow="3355" color="EX-dark-magenta" />
    <link srcID="10198" trgID="12777" rel="pRr" directed="false" shadow="false" column="50889" shadowCol="70731" srcRow="2223" trgRow="3433" color="EX-dark-green" />
    <link srcID="10198" trgID="11901" rel="pRr" directed="false" shadow="false" column="50890" shadowCol="70732" srcRow="2223" trgRow="3451" color="EX-blue-magenta" />
    <link srcID="10198" trgID="11016" rel="pRr" directed="false" shadow="false" column="50891" shadowCol="70733" srcRow="2223" trgRow="3456" color="EX-yellow-green" />
    <link srcID="10198" trgID="11032" rel="pRr" directed="false" shadow="false" column="50892" shadowCol="70734" srcRow="2223" trgRow="3457" color="EX-magenta" />
    <link srcID="10198" trgID="12026" rel="pRr" directed="false" shadow="false" column="50893" shadowCol="70735" srcRow="2223" trgRow="3471" color="EX-green" />
    <link srcID="10198" trgID="11882" rel="pRr" directed="false" shadow="false" column="50894" shadowCol="70736" srcRow="2223" trgRow="3497" color="EX-yellow" />
    <link srcID="10198" trgID="13933" rel="pRr" directed="false" shadow="false" column="50895" shadowCol="70737" srcRow="2223" trgRow="3517" color="EX-purple" />
    <link srcID="10198" trgID="13160" rel="pRr" directed="false" shadow="false" column="50896" shadowCol="70738" srcRow="2223" trgRow="3529" color="EX-dark-purple" />
    <link srcID="10198" trgID="13610" rel="pRr" directed="false" shadow="false" column="50897" shadowCol="70739" srcRow="2223" trgRow="3532" color="EX-dark-red" />
    <link srcID="10198" trgID="11306" rel="pRr" directed="false" shadow="false" column="50898" shadowCol="70740" srcRow="2223" trgRow="3534" color="EX-pale-green" />
    <link srcID="10198" trgID="10943" rel="pRr" directed="false" shadow="false" column="50899" shadowCol="70741" srcRow="2223" trgRow="3551" color="EX-pale-blue" />
    <link srcID="10198" trgID="11874" rel="pRr" directed="false" shadow="false" column="50900" shadowCol="70742" srcRow="2223" trgRow="3603" color="EX-dark-tan" />
    <link srcID="10198" trgID="12529" rel="pRr" directed="false" shadow="false" column="50901" shadowCol="70743" srcRow="2223" trgRow="3642" color="EX-pale-blue-magenta" />
    <link srcID="10198" trgID="10962" rel="pRr" directed="false" shadow="false" column="50902" shadowCol="70744" srcRow="2223" trgRow="3664" color="EX-pale-yellow orange" />
    <link srcID="10198" trgID="12047" rel="pRr" directed="false" shadow="false" column="50903" shadowCol="70745" srcRow="2223" trgRow="3677" color="EX-medium-magenta" />
    <link srcID="13695" trgID="10198" rel="pRr" directed="false" shadow="false" column="50904" shadowCol="70746" srcRow="3694" trgRow="2223" color="EX-pale-red" />
    <link srcID="11589" trgID="10198" rel="pRr" directed="false" shadow="false" column="50905" shadowCol="70747" srcRow="3700" trgRow="2223" color="EX-pale-cyan" />
    <link srcID="10198" trgID="12437" rel="pRr" directed="false" shadow="false" column="50906" shadowCol="70748" srcRow="2223" trgRow="3799" color="EX-pale-yellow-green" />
    <link srcID="10198" trgID="11361" rel="pRr" directed="false" shadow="false" column="50907" shadowCol="70749" srcRow="2223" trgRow="3805" color="EX-pale-purple" />
    <link srcID="10198" trgID="10972" rel="pRr" directed="false" shadow="false" column="50908" shadowCol="70750" srcRow="2223" trgRow="3807" color="EX-pale-magenta" />
    <link srcID="10198" trgID="11406" rel="pRr" directed="false" shadow="false" column="50909" shadowCol="70751" srcRow="2223" trgRow="3819" color="EX-pale-red-orange" />
    <link srcID="10198" trgID="11924" rel="pRr" directed="false" shadow="false" column="50910" shadowCol="70752" srcRow="2223" trgRow="3840" color="EX-blue" />
    <link srcID="10198" trgID="11194" rel="pRr" directed="false" shadow="false" column="50911" shadowCol="70753" srcRow="2223" trgRow="3863" color="EX-orange" />
    <link srcID="12674" trgID="10198" rel="pRr" directed="false" shadow="false" column="50912" shadowCol="70754" srcRow="3899" trgRow="2223" color="EX-dark-cyan" />
    <link srcID="10198" trgID="12682" rel="pRr" directed="false" shadow="false" column="50913" shadowCol="70755" srcRow="2223" trgRow="3918" color="EX-red" />
    <link srcID="10198" trgID="11083" rel="pRr" directed="false" shadow="false" column="50914" shadowCol="70756" srcRow="2223" trgRow="3922" color="EX-dark-orange" />
    <link srcID="10198" trgID="10993" rel="pRr" directed="false" shadow="false" column="50915" shadowCol="70757" srcRow="2223" trgRow="3936" color="EX-dark-gray-purple" />
    <link srcID="12223" trgID="10198" rel="pRr" directed="false" shadow="false" column="50916" shadowCol="70758" srcRow="3958" trgRow="2223" color="EX-cyan" />
    <link srcID="10198" trgID="12962" rel="pRr" directed="false" shadow="false" column="50917" shadowCol="70759" srcRow="2223" trgRow="4009" color="EX-yellow-orange" />
    <link srcID="10198" trgID="13891" rel="pRr" directed="false" shadow="false" column="50918" shadowCol="70760" srcRow="2223" trgRow="4030" color="EX-pure-blue" />
    <link srcID="10198" trgID="13175" rel="pRr" directed="false" shadow="false" column="50919" shadowCol="70761" srcRow="2223" trgRow="4051" color="EX-dark-yellow-green" />
    <link srcID="10198" trgID="10738" rel="pRr" directed="false" shadow="false" column="50920" shadowCol="70762" srcRow="2223" trgRow="4064" color="EX-dark-magenta" />
    <link srcID="10198" trgID="11763" rel="pRr" directed="false" shadow="false" column="50921" shadowCol="70763" srcRow="2223" trgRow="4107" color="EX-dark-green" />
    <link srcID="10198" trgID="10618" rel="pRr" directed="false" shadow="false" column="50922" shadowCol="70764" srcRow="2223" trgRow="4152" color="EX-blue-magenta" />
    <link srcID="10198" trgID="13816" rel="pRr" directed="false" shadow="false" column="50923" shadowCol="70765" srcRow="2223" trgRow="4216" color="EX-yellow-green" />
    <link srcID="10198" trgID="12257" rel="pRr" directed="false" shadow="false" column="50924" shadowCol="70766" srcRow="2223" trgRow="4304" color="EX-magenta" />
    <link srcID="10198" trgID="11747" rel="pRr" directed="false" shadow="false" column="50925" shadowCol="70767" srcRow="2223" trgRow="4365" color="EX-green" />
    <link srcID="13921" trgID="10198" rel="pRr" directed="false" shadow="false" column="50926" shadowCol="70768" srcRow="4367" trgRow="2223" color="EX-yellow" />
    <link srcID="10198" trgID="13591" rel="pRr" directed="false" shadow="false" column="50927" shadowCol="70769" srcRow="2223" trgRow="4431" color="EX-purple" />
    <link srcID="10198" trgID="10979" rel="pRr" directed="false" shadow="false" column="50928" shadowCol="70770" srcRow="2223" trgRow="4502" color="EX-dark-purple" />
    <link srcID="10198" trgID="12000" rel="pRr" directed="false" shadow="false" column="50929" shadowCol="70771" srcRow="2223" trgRow="4524" color="EX-dark-red" />
    <link srcID="10198" trgID="11061" rel="pRr" directed="false" shadow="false" column="50930" shadowCol="70772" srcRow="2223" trgRow="4654" color="EX-pale-green" />
    <link srcID="10198" trgID="13016" rel="pRr" directed="false" shadow="false" column="50931" shadowCol="70773" srcRow="2223" trgRow="4799" color="EX-pale-blue" />
    <link srcID="12788" trgID="10198" rel="pRr" directed="false" shadow="false" column="50932" shadowCol="70774" srcRow="4884" trgRow="2223" color="EX-dark-tan" />
    <link srcID="12817" trgID="10198" rel="pRr" directed="false" shadow="false" column="50933" shadowCol="70775" srcRow="5036" trgRow="2223" color="EX-pale-blue-magenta" />
    <link srcID="10198" trgID="13273" rel="pRr" directed="false" shadow="false" column="50934" shadowCol="70776" srcRow="2223" trgRow="5161" color="EX-pale-yellow orange" />
    <link srcID="12447" trgID="10198" rel="pRr" directed="false" shadow="false" column="50935" shadowCol="70777" srcRow="5225" trgRow="2223" color="EX-medium-magenta" />
    <link srcID="10198" trgID="13936" rel="pRr" directed="false" shadow="false" column="50936" shadowCol="70778" srcRow="2223" trgRow="5227" color="EX-pale-red" />
    <link srcID="13882" trgID="10198" rel="pRr" directed="false" shadow="false" column="50937" shadowCol="70779" srcRow="5253" trgRow="2223" color="EX-pale-cyan" />
    <link srcID="10198" trgID="14023" rel="pRr" directed="false" shadow="false" column="50938" shadowCol="70780" srcRow="2223" trgRow="5448" color="EX-pale-yellow-green" />
    <link srcID="10676" trgID="10198" rel="pRr" directed="false" shadow="false" column="50939" shadowCol="70781" srcRow="5514" trgRow="2223" color="EX-pale-purple" />
    <link srcID="10198" trgID="12857" rel="pRr" directed="false" shadow="false" column="50940" shadowCol="70782" srcRow="2223" trgRow="5617" color="EX-pale-magenta" />
    <link srcID="10359" trgID="10709" rel="pRr" directed="false" shadow="false" column="50941" shadowCol="70783" srcRow="2224" trgRow="3318" color="EX-pale-red-orange" />
    <link srcID="10359" trgID="10683" rel="pRr" directed="false" shadow="false" column="50942" shadowCol="70784" srcRow="2224" trgRow="3320" color="EX-blue" />
    <link srcID="10359" trgID="10963" rel="pRr" directed="false" shadow="false" column="50943" shadowCol="70785" srcRow="2224" trgRow="3321" color="EX-orange" />
    <link srcID="10359" trgID="11810" rel="pRr" directed="false" shadow="false" column="50944" shadowCol="70786" srcRow="2224" trgRow="3323" color="EX-dark-cyan" />
    <link srcID="10359" trgID="12862" rel="pRr" directed="false" shadow="false" column="50945" shadowCol="70787" srcRow="2224" trgRow="3325" color="EX-red" />
    <link srcID="10359" trgID="10708" rel="pRr" directed="false" shadow="false" column="50946" shadowCol="70788" srcRow="2224" trgRow="3326" color="EX-dark-orange" />
    <link srcID="10976" trgID="10359" rel="pRr" directed="false" shadow="false" column="50947" shadowCol="70789" srcRow="3337" trgRow="2224" color="EX-dark-gray-purple" />
    <link srcID="10359" trgID="11667" rel="pRr" directed="false" shadow="false" column="50948" shadowCol="70790" srcRow="2224" trgRow="3342" color="EX-cyan" />
    <link srcID="10359" trgID="10710" rel="pRr" directed="false" shadow="false" column="50949" shadowCol="70791" srcRow="2224" trgRow="3401" color="EX-yellow-orange" />
    <link srcID="10359" trgID="11822" rel="pRr" directed="false" shadow="false" column="50950" shadowCol="70792" srcRow="2224" trgRow="3440" color="EX-pure-blue" />
    <link srcID="10359" trgID="11880" rel="pRr" directed="false" shadow="false" column="50951" shadowCol="70793" srcRow="2224" trgRow="3452" color="EX-dark-yellow-green" />
    <link srcID="10359" trgID="11016" rel="pRr" directed="false" shadow="false" column="50952" shadowCol="70794" srcRow="2224" trgRow="3456" color="EX-dark-magenta" />
    <link srcID="10359" trgID="11371" rel="pRr" directed="false" shadow="false" column="50953" shadowCol="70795" srcRow="2224" trgRow="3506" color="EX-dark-green" />
    <link srcID="10359" trgID="12248" rel="pRr" directed="false" shadow="false" column="50954" shadowCol="70796" srcRow="2224" trgRow="3514" color="EX-blue-magenta" />
    <link srcID="10359" trgID="12249" rel="pRr" directed="false" shadow="false" column="50955" shadowCol="70797" srcRow="2224" trgRow="3543" color="EX-yellow-green" />
    <link srcID="10359" trgID="12111" rel="pRr" directed="false" shadow="false" column="50956" shadowCol="70798" srcRow="2224" trgRow="3557" color="EX-magenta" />
    <link srcID="10359" trgID="10818" rel="pRr" directed="false" shadow="false" column="50957" shadowCol="70799" srcRow="2224" trgRow="3563" color="EX-green" />
    <link srcID="10359" trgID="13577" rel="pRr" directed="false" shadow="false" column="50958" shadowCol="70800" srcRow="2224" trgRow="3570" color="EX-yellow" />
    <link srcID="10359" trgID="13161" rel="pRr" directed="false" shadow="false" column="50959" shadowCol="70801" srcRow="2224" trgRow="3578" color="EX-purple" />
    <link srcID="10359" trgID="12794" rel="pRr" directed="false" shadow="false" column="50960" shadowCol="70802" srcRow="2224" trgRow="3579" color="EX-dark-purple" />
    <link srcID="10359" trgID="11395" rel="pRr" directed="false" shadow="false" column="50961" shadowCol="70803" srcRow="2224" trgRow="3580" color="EX-dark-red" />
    <link srcID="10359" trgID="13820" rel="pRr" directed="false" shadow="false" column="50962" shadowCol="70804" srcRow="2224" trgRow="3587" color="EX-pale-green" />
    <link srcID="10359" trgID="12728" rel="pRr" directed="false" shadow="false" column="50963" shadowCol="70805" srcRow="2224" trgRow="3623" color="EX-pale-blue" />
    <link srcID="10359" trgID="12352" rel="pRr" directed="false" shadow="false" column="50964" shadowCol="70806" srcRow="2224" trgRow="3624" color="EX-dark-tan" />
    <link srcID="10359" trgID="12756" rel="pRr" directed="false" shadow="false" column="50965" shadowCol="70807" srcRow="2224" trgRow="3634" color="EX-pale-blue-magenta" />
    <link srcID="10359" trgID="12529" rel="pRr" directed="false" shadow="false" column="50966" shadowCol="70808" srcRow="2224" trgRow="3642" color="EX-pale-yellow orange" />
    <link srcID="10359" trgID="11082" rel="pRr" directed="false" shadow="false" column="50967" shadowCol="70809" srcRow="2224" trgRow="3646" color="EX-medium-magenta" />
    <link srcID="10359" trgID="12332" rel="pRr" directed="false" shadow="false" column="50968" shadowCol="70810" srcRow="2224" trgRow="3648" color="EX-pale-red" />
    <link srcID="10359" trgID="12423" rel="pRr" directed="false" shadow="false" column="50969" shadowCol="70811" srcRow="2224" trgRow="3681" color="EX-pale-cyan" />
    <link srcID="10359" trgID="13136" rel="pRr" directed="false" shadow="false" column="50970" shadowCol="70812" srcRow="2224" trgRow="3707" color="EX-pale-yellow-green" />
    <link srcID="10359" trgID="12071" rel="pRr" directed="false" shadow="false" column="50971" shadowCol="70813" srcRow="2224" trgRow="3709" color="EX-pale-purple" />
    <link srcID="10359" trgID="11039" rel="pRr" directed="false" shadow="false" column="50972" shadowCol="70814" srcRow="2224" trgRow="3726" color="EX-pale-magenta" />
    <link srcID="10359" trgID="13764" rel="pRr" directed="false" shadow="false" column="50973" shadowCol="70815" srcRow="2224" trgRow="3787" color="EX-pale-red-orange" />
    <link srcID="10359" trgID="11361" rel="pRr" directed="false" shadow="false" column="50974" shadowCol="70816" srcRow="2224" trgRow="3805" color="EX-blue" />
    <link srcID="10359" trgID="12793" rel="pRr" directed="false" shadow="false" column="50975" shadowCol="70817" srcRow="2224" trgRow="3836" color="EX-orange" />
    <link srcID="10359" trgID="11531" rel="pRr" directed="false" shadow="false" column="50976" shadowCol="70818" srcRow="2224" trgRow="3862" color="EX-dark-cyan" />
    <link srcID="13188" trgID="10359" rel="pRr" directed="false" shadow="false" column="50977" shadowCol="70819" srcRow="3902" trgRow="2224" color="EX-red" />
    <link srcID="10359" trgID="12030" rel="pRr" directed="false" shadow="false" column="50978" shadowCol="70820" srcRow="2224" trgRow="3907" color="EX-dark-orange" />
    <link srcID="10359" trgID="13300" rel="pRr" directed="false" shadow="false" column="50979" shadowCol="70821" srcRow="2224" trgRow="3916" color="EX-dark-gray-purple" />
    <link srcID="10359" trgID="12225" rel="pRr" directed="false" shadow="false" column="50980" shadowCol="70822" srcRow="2224" trgRow="3961" color="EX-cyan" />
    <link srcID="10359" trgID="12743" rel="pRr" directed="false" shadow="false" column="50981" shadowCol="70823" srcRow="2224" trgRow="3977" color="EX-yellow-orange" />
    <link srcID="10359" trgID="10678" rel="pRr" directed="false" shadow="false" column="50982" shadowCol="70824" srcRow="2224" trgRow="3979" color="EX-pure-blue" />
    <link srcID="10359" trgID="10942" rel="pRr" directed="false" shadow="false" column="50983" shadowCol="70825" srcRow="2224" trgRow="3981" color="EX-dark-yellow-green" />
    <link srcID="10359" trgID="12394" rel="pRr" directed="false" shadow="false" column="50984" shadowCol="70826" srcRow="2224" trgRow="3982" color="EX-dark-magenta" />
    <link srcID="10883" trgID="10359" rel="pRr" directed="false" shadow="false" column="50985" shadowCol="70827" srcRow="3987" trgRow="2224" color="EX-dark-green" />
    <link srcID="10359" trgID="12925" rel="pRr" directed="false" shadow="false" column="50986" shadowCol="70828" srcRow="2224" trgRow="3999" color="EX-blue-magenta" />
    <link srcID="10359" trgID="13914" rel="pRr" directed="false" shadow="false" column="50987" shadowCol="70829" srcRow="2224" trgRow="4060" color="EX-yellow-green" />
    <link srcID="10359" trgID="11914" rel="pRr" directed="false" shadow="false" column="50988" shadowCol="70830" srcRow="2224" trgRow="4067" color="EX-magenta" />
    <link srcID="10359" trgID="13150" rel="pRr" directed="false" shadow="false" column="50989" shadowCol="70831" srcRow="2224" trgRow="4105" color="EX-green" />
    <link srcID="10359" trgID="13155" rel="pRr" directed="false" shadow="false" column="50990" shadowCol="70832" srcRow="2224" trgRow="4110" color="EX-yellow" />
    <link srcID="10359" trgID="11714" rel="pRr" directed="false" shadow="false" column="50991" shadowCol="70833" srcRow="2224" trgRow="4176" color="EX-purple" />
    <link srcID="10359" trgID="13771" rel="pRr" directed="false" shadow="false" column="50992" shadowCol="70834" srcRow="2224" trgRow="4182" color="EX-dark-purple" />
    <link srcID="10359" trgID="11141" rel="pRr" directed="false" shadow="false" column="50993" shadowCol="70835" srcRow="2224" trgRow="4211" color="EX-dark-red" />
    <link srcID="10359" trgID="13816" rel="pRr" directed="false" shadow="false" column="50994" shadowCol="70836" srcRow="2224" trgRow="4216" color="EX-pale-green" />
    <link srcID="10359" trgID="12343" rel="pRr" directed="false" shadow="false" column="50995" shadowCol="70837" srcRow="2224" trgRow="4300" color="EX-pale-blue" />
    <link srcID="10359" trgID="12329" rel="pRr" directed="false" shadow="false" column="50996" shadowCol="70838" srcRow="2224" trgRow="4358" color="EX-dark-tan" />
    <link srcID="10359" trgID="13114" rel="pRr" directed="false" shadow="false" column="50997" shadowCol="70839" srcRow="2224" trgRow="4366" color="EX-pale-blue-magenta" />
    <link srcID="10359" trgID="11592" rel="pRr" directed="false" shadow="false" column="50998" shadowCol="70840" srcRow="2224" trgRow="4374" color="EX-pale-yellow orange" />
    <link srcID="10359" trgID="11002" rel="pRr" directed="false" shadow="false" column="50999" shadowCol="70841" srcRow="2224" trgRow="4416" color="EX-medium-magenta" />
    <link srcID="10359" trgID="10885" rel="pRr" directed="false" shadow="false" column="51000" shadowCol="70842" srcRow="2224" trgRow="4437" color="EX-pale-red" />
    <link srcID="10359" trgID="12214" rel="pRr" directed="false" shadow="false" column="51001" shadowCol="70843" srcRow="2224" trgRow="4440" color="EX-pale-cyan" />
    <link srcID="10359" trgID="12807" rel="pRr" directed="false" shadow="false" column="51002" shadowCol="70844" srcRow="2224" trgRow="4446" color="EX-pale-yellow-green" />
    <link srcID="10359" trgID="13826" rel="pRr" directed="false" shadow="false" column="51003" shadowCol="70845" srcRow="2224" trgRow="4499" color="EX-pale-purple" />
    <link srcID="10359" trgID="11208" rel="pRr" directed="false" shadow="false" column="51004" shadowCol="70846" srcRow="2224" trgRow="4551" color="EX-pale-magenta" />
    <link srcID="10359" trgID="12863" rel="pRr" directed="false" shadow="false" column="51005" shadowCol="70847" srcRow="2224" trgRow="4570" color="EX-pale-red-orange" />
    <link srcID="10359" trgID="11119" rel="pRr" directed="false" shadow="false" column="51006" shadowCol="70848" srcRow="2224" trgRow="4610" color="EX-blue" />
    <link srcID="10359" trgID="13054" rel="pRr" directed="false" shadow="false" column="51007" shadowCol="70849" srcRow="2224" trgRow="4612" color="EX-orange" />
    <link srcID="10359" trgID="13004" rel="pRr" directed="false" shadow="false" column="51008" shadowCol="70850" srcRow="2224" trgRow="4615" color="EX-dark-cyan" />
    <link srcID="10359" trgID="13149" rel="pRr" directed="false" shadow="false" column="51009" shadowCol="70851" srcRow="2224" trgRow="4659" color="EX-red" />
    <link srcID="10359" trgID="12375" rel="pRr" directed="false" shadow="false" column="51010" shadowCol="70852" srcRow="2224" trgRow="4700" color="EX-dark-orange" />
    <link srcID="10359" trgID="11638" rel="pRr" directed="false" shadow="false" column="51011" shadowCol="70853" srcRow="2224" trgRow="4712" color="EX-dark-gray-purple" />
    <link srcID="10359" trgID="12380" rel="pRr" directed="false" shadow="false" column="51012" shadowCol="70854" srcRow="2224" trgRow="4915" color="EX-cyan" />
    <link srcID="10359" trgID="10689" rel="pRr" directed="false" shadow="false" column="51013" shadowCol="70855" srcRow="2224" trgRow="4951" color="EX-yellow-orange" />
    <link srcID="10359" trgID="12937" rel="pRr" directed="false" shadow="false" column="51014" shadowCol="70856" srcRow="2224" trgRow="5005" color="EX-pure-blue" />
    <link srcID="10359" trgID="10748" rel="pRr" directed="false" shadow="false" column="51015" shadowCol="70857" srcRow="2224" trgRow="5038" color="EX-dark-yellow-green" />
    <link srcID="10359" trgID="11598" rel="pRr" directed="false" shadow="false" column="51016" shadowCol="70858" srcRow="2224" trgRow="5105" color="EX-dark-magenta" />
    <link srcID="10359" trgID="12541" rel="pRr" directed="false" shadow="false" column="51017" shadowCol="70859" srcRow="2224" trgRow="5145" color="EX-dark-green" />
    <link srcID="10359" trgID="12305" rel="pRr" directed="false" shadow="false" column="51018" shadowCol="70860" srcRow="2224" trgRow="5249" color="EX-blue-magenta" />
    <link srcID="10359" trgID="10641" rel="pRr" directed="false" shadow="false" column="51019" shadowCol="70861" srcRow="2224" trgRow="5275" color="EX-yellow-green" />
    <link srcID="10359" trgID="11621" rel="pRr" directed="false" shadow="false" column="51020" shadowCol="70862" srcRow="2224" trgRow="5445" color="EX-magenta" />
    <link srcID="10359" trgID="12422" rel="pRr" directed="false" shadow="false" column="51021" shadowCol="70863" srcRow="2224" trgRow="5446" color="EX-green" />
    <link srcID="10359" trgID="10773" rel="pRr" directed="false" shadow="false" column="51022" shadowCol="70864" srcRow="2224" trgRow="5522" color="EX-yellow" />
    <link srcID="10359" trgID="11972" rel="pRr" directed="false" shadow="false" column="51023" shadowCol="70865" srcRow="2224" trgRow="5582" color="EX-purple" />
    <link srcID="10359" trgID="13000" rel="pRr" directed="false" shadow="false" column="51024" shadowCol="70866" srcRow="2224" trgRow="5590" color="EX-dark-purple" />
    <link srcID="10359" trgID="10742" rel="pRr" directed="false" shadow="false" column="51025" shadowCol="70867" srcRow="2224" trgRow="5803" color="EX-dark-red" />
    <link srcID="13875" trgID="9187" rel="pRr" directed="false" shadow="false" column="51026" shadowCol="70868" srcRow="3604" trgRow="2225" color="EX-pale-green" />
    <link srcID="10986" trgID="9187" rel="pRr" directed="false" shadow="false" column="51027" shadowCol="70869" srcRow="3759" trgRow="2225" color="EX-pale-blue" />
    <link srcID="9187" trgID="10695" rel="pRr" directed="false" shadow="false" column="51028" shadowCol="70870" srcRow="2225" trgRow="5459" color="EX-dark-tan" />
    <link srcID="10400" trgID="12777" rel="pRr" directed="false" shadow="false" column="51029" shadowCol="70871" srcRow="2226" trgRow="3433" color="EX-pale-blue-magenta" />
    <link srcID="11346" trgID="10400" rel="pRr" directed="false" shadow="false" column="51030" shadowCol="70872" srcRow="3435" trgRow="2226" color="EX-pale-yellow orange" />
    <link srcID="11880" trgID="10400" rel="pRr" directed="false" shadow="false" column="51031" shadowCol="70873" srcRow="3452" trgRow="2226" color="EX-medium-magenta" />
    <link srcID="10400" trgID="13162" rel="pRr" directed="false" shadow="false" column="51032" shadowCol="70874" srcRow="2226" trgRow="3454" color="EX-pale-red" />
    <link srcID="11990" trgID="10400" rel="pRr" directed="false" shadow="false" column="51033" shadowCol="70875" srcRow="3463" trgRow="2226" color="EX-pale-cyan" />
    <link srcID="10959" trgID="10400" rel="pRr" directed="false" shadow="false" column="51034" shadowCol="70876" srcRow="3567" trgRow="2226" color="EX-pale-yellow-green" />
    <link srcID="11800" trgID="10400" rel="pRr" directed="false" shadow="false" column="51035" shadowCol="70877" srcRow="3631" trgRow="2226" color="EX-pale-purple" />
    <link srcID="11894" trgID="10400" rel="pRr" directed="false" shadow="false" column="51036" shadowCol="70878" srcRow="3654" trgRow="2226" color="EX-pale-magenta" />
    <link srcID="10400" trgID="11366" rel="pRr" directed="false" shadow="false" column="51037" shadowCol="70879" srcRow="2226" trgRow="3696" color="EX-pale-red-orange" />
    <link srcID="10400" trgID="10966" rel="pRr" directed="false" shadow="false" column="51038" shadowCol="70880" srcRow="2226" trgRow="3774" color="EX-blue" />
    <link srcID="10400" trgID="12215" rel="pRr" directed="false" shadow="false" column="51039" shadowCol="70881" srcRow="2226" trgRow="3813" color="EX-orange" />
    <link srcID="10944" trgID="10400" rel="pRr" directed="false" shadow="false" column="51040" shadowCol="70882" srcRow="3854" trgRow="2226" color="EX-dark-cyan" />
    <link srcID="11946" trgID="10400" rel="pRr" directed="false" shadow="false" column="51041" shadowCol="70883" srcRow="3883" trgRow="2226" color="EX-red" />
    <link srcID="13626" trgID="10400" rel="pRr" directed="false" shadow="false" column="51042" shadowCol="70884" srcRow="4016" trgRow="2226" color="EX-dark-orange" />
    <link srcID="10400" trgID="11869" rel="pRr" directed="false" shadow="false" column="51043" shadowCol="70885" srcRow="2226" trgRow="4047" color="EX-dark-gray-purple" />
    <link srcID="10400" trgID="11362" rel="pRr" directed="false" shadow="false" column="51044" shadowCol="70886" srcRow="2226" trgRow="4136" color="EX-cyan" />
    <link srcID="11343" trgID="10400" rel="pRr" directed="false" shadow="false" column="51045" shadowCol="70887" srcRow="4283" trgRow="2226" color="EX-yellow-orange" />
    <link srcID="13452" trgID="10400" rel="pRr" directed="false" shadow="false" column="51046" shadowCol="70888" srcRow="4319" trgRow="2226" color="EX-pure-blue" />
    <link srcID="10400" trgID="11375" rel="pRr" directed="false" shadow="false" column="51047" shadowCol="70889" srcRow="2226" trgRow="4413" color="EX-dark-yellow-green" />
    <link srcID="10625" trgID="10400" rel="pRr" directed="false" shadow="false" column="51048" shadowCol="70890" srcRow="4670" trgRow="2226" color="EX-dark-magenta" />
    <link srcID="12133" trgID="10400" rel="pRr" directed="false" shadow="false" column="51049" shadowCol="70891" srcRow="4734" trgRow="2226" color="EX-dark-green" />
    <link srcID="13430" trgID="10400" rel="pRr" directed="false" shadow="false" column="51050" shadowCol="70892" srcRow="4822" trgRow="2226" color="EX-blue-magenta" />
    <link srcID="10400" trgID="12380" rel="pRr" directed="false" shadow="false" column="51051" shadowCol="70893" srcRow="2226" trgRow="4915" color="EX-yellow-green" />
    <link srcID="12235" trgID="10400" rel="pRr" directed="false" shadow="false" column="51052" shadowCol="70894" srcRow="5578" trgRow="2226" color="EX-magenta" />
    <link srcID="10683" trgID="8467" rel="pRr" directed="false" shadow="false" column="51053" shadowCol="70895" srcRow="3320" trgRow="2227" color="EX-green" />
    <link srcID="11676" trgID="8467" rel="pRr" directed="false" shadow="false" column="51054" shadowCol="70896" srcRow="3324" trgRow="2227" color="EX-yellow" />
    <link srcID="13840" trgID="8467" rel="pRr" directed="false" shadow="false" column="51055" shadowCol="70897" srcRow="3353" trgRow="2227" color="EX-purple" />
    <link srcID="11691" trgID="8467" rel="pRr" directed="false" shadow="false" column="51056" shadowCol="70898" srcRow="3388" trgRow="2227" color="EX-dark-purple" />
    <link srcID="10670" trgID="8467" rel="pRr" directed="false" shadow="false" column="51057" shadowCol="70899" srcRow="3389" trgRow="2227" color="EX-dark-red" />
    <link srcID="13897" trgID="8467" rel="pRr" directed="false" shadow="false" column="51058" shadowCol="70900" srcRow="3474" trgRow="2227" color="EX-pale-green" />
    <link srcID="11510" trgID="8467" rel="pRr" directed="false" shadow="false" column="51059" shadowCol="70901" srcRow="3740" trgRow="2227" color="EX-pale-blue" />
    <link srcID="11845" trgID="8467" rel="pRr" directed="false" shadow="false" column="51060" shadowCol="70902" srcRow="4179" trgRow="2227" color="EX-dark-tan" />
    <link srcID="13103" trgID="8467" rel="pRr" directed="false" shadow="false" column="51061" shadowCol="70903" srcRow="4710" trgRow="2227" color="EX-pale-blue-magenta" />
    <link srcID="11491" trgID="8467" rel="pRr" directed="false" shadow="false" column="51062" shadowCol="70904" srcRow="4948" trgRow="2227" color="EX-pale-yellow orange" />
    <link srcID="8577" trgID="10963" rel="pRr" directed="false" shadow="false" column="51063" shadowCol="70905" srcRow="2228" trgRow="3321" color="EX-medium-magenta" />
    <link srcID="10976" trgID="8577" rel="pRr" directed="false" shadow="false" column="51064" shadowCol="70906" srcRow="3337" trgRow="2228" color="EX-pale-red" />
    <link srcID="11667" trgID="8577" rel="pRr" directed="false" shadow="false" column="51065" shadowCol="70907" srcRow="3342" trgRow="2228" color="EX-pale-cyan" />
    <link srcID="8577" trgID="13600" rel="pRr" directed="false" shadow="false" column="51066" shadowCol="70908" srcRow="2228" trgRow="3439" color="EX-pale-yellow-green" />
    <link srcID="8577" trgID="12727" rel="pRr" directed="false" shadow="false" column="51067" shadowCol="70909" srcRow="2228" trgRow="3442" color="EX-pale-purple" />
    <link srcID="13046" trgID="8577" rel="pRr" directed="false" shadow="false" column="51068" shadowCol="70910" srcRow="3447" trgRow="2228" color="EX-pale-magenta" />
    <link srcID="8577" trgID="11452" rel="pRr" directed="false" shadow="false" column="51069" shadowCol="70911" srcRow="2228" trgRow="3458" color="EX-pale-red-orange" />
    <link srcID="8577" trgID="13610" rel="pRr" directed="false" shadow="false" column="51070" shadowCol="70912" srcRow="2228" trgRow="3532" color="EX-blue" />
    <link srcID="8577" trgID="12249" rel="pRr" directed="false" shadow="false" column="51071" shadowCol="70913" srcRow="2228" trgRow="3543" color="EX-orange" />
    <link srcID="8577" trgID="12111" rel="pRr" directed="false" shadow="false" column="51072" shadowCol="70914" srcRow="2228" trgRow="3557" color="EX-dark-cyan" />
    <link srcID="8577" trgID="12494" rel="pRr" directed="false" shadow="false" column="51073" shadowCol="70915" srcRow="2228" trgRow="3630" color="EX-red" />
    <link srcID="8577" trgID="13163" rel="pRr" directed="false" shadow="false" column="51074" shadowCol="70916" srcRow="2228" trgRow="3662" color="EX-dark-orange" />
    <link srcID="11700" trgID="8577" rel="pRr" directed="false" shadow="false" column="51075" shadowCol="70917" srcRow="3665" trgRow="2228" color="EX-dark-gray-purple" />
    <link srcID="11000" trgID="8577" rel="pRr" directed="false" shadow="false" column="51076" shadowCol="70918" srcRow="3775" trgRow="2228" color="EX-cyan" />
    <link srcID="12762" trgID="8577" rel="pRr" directed="false" shadow="false" column="51077" shadowCol="70919" srcRow="3860" trgRow="2228" color="EX-yellow-orange" />
    <link srcID="8577" trgID="13641" rel="pRr" directed="false" shadow="false" column="51078" shadowCol="70920" srcRow="2228" trgRow="3928" color="EX-pure-blue" />
    <link srcID="8577" trgID="12741" rel="pRr" directed="false" shadow="false" column="51079" shadowCol="70921" srcRow="2228" trgRow="3931" color="EX-dark-yellow-green" />
    <link srcID="8577" trgID="11278" rel="pRr" directed="false" shadow="false" column="51080" shadowCol="70922" srcRow="2228" trgRow="3994" color="EX-dark-magenta" />
    <link srcID="8577" trgID="11379" rel="pRr" directed="false" shadow="false" column="51081" shadowCol="70923" srcRow="2228" trgRow="4072" color="EX-dark-green" />
    <link srcID="8577" trgID="10668" rel="pRr" directed="false" shadow="false" column="51082" shadowCol="70924" srcRow="2228" trgRow="4076" color="EX-blue-magenta" />
    <link srcID="12344" trgID="8577" rel="pRr" directed="false" shadow="false" column="51083" shadowCol="70925" srcRow="4123" trgRow="2228" color="EX-yellow-green" />
    <link srcID="13152" trgID="8577" rel="pRr" directed="false" shadow="false" column="51084" shadowCol="70926" srcRow="4348" trgRow="2228" color="EX-magenta" />
    <link srcID="8577" trgID="11916" rel="pRr" directed="false" shadow="false" column="51085" shadowCol="70927" srcRow="2228" trgRow="4352" color="EX-green" />
    <link srcID="8577" trgID="13396" rel="pRr" directed="false" shadow="false" column="51086" shadowCol="70928" srcRow="2228" trgRow="4526" color="EX-yellow" />
    <link srcID="8577" trgID="13698" rel="pRr" directed="false" shadow="false" column="51087" shadowCol="70929" srcRow="2228" trgRow="4534" color="EX-purple" />
    <link srcID="8577" trgID="13506" rel="pRr" directed="false" shadow="false" column="51088" shadowCol="70930" srcRow="2228" trgRow="4589" color="EX-dark-purple" />
    <link srcID="8577" trgID="12729" rel="pRr" directed="false" shadow="false" column="51089" shadowCol="70931" srcRow="2228" trgRow="4883" color="EX-dark-red" />
    <link srcID="8577" trgID="11322" rel="pRr" directed="false" shadow="false" column="51090" shadowCol="70932" srcRow="2228" trgRow="4958" color="EX-pale-green" />
    <link srcID="8577" trgID="13122" rel="pRr" directed="false" shadow="false" column="51091" shadowCol="70933" srcRow="2228" trgRow="5010" color="EX-pale-blue" />
    <link srcID="11872" trgID="8577" rel="pRr" directed="false" shadow="false" column="51092" shadowCol="70934" srcRow="5101" trgRow="2228" color="EX-dark-tan" />
    <link srcID="8577" trgID="14020" rel="pRr" directed="false" shadow="false" column="51093" shadowCol="70935" srcRow="2228" trgRow="5162" color="EX-pale-blue-magenta" />
    <link srcID="11678" trgID="8577" rel="pRr" directed="false" shadow="false" column="51094" shadowCol="70936" srcRow="5248" trgRow="2228" color="EX-pale-yellow orange" />
    <link srcID="8577" trgID="11106" rel="pRr" directed="false" shadow="false" column="51095" shadowCol="70937" srcRow="2228" trgRow="5278" color="EX-medium-magenta" />
    <link srcID="12808" trgID="8577" rel="pRr" directed="false" shadow="false" column="51096" shadowCol="70938" srcRow="5560" trgRow="2228" color="EX-pale-red" />
    <link srcID="8577" trgID="11484" rel="pRr" directed="false" shadow="false" column="51097" shadowCol="70939" srcRow="2228" trgRow="5773" color="EX-pale-cyan" />
    <link srcID="8577" trgID="11635" rel="pRr" directed="false" shadow="false" column="51098" shadowCol="70940" srcRow="2228" trgRow="5804" color="EX-pale-yellow-green" />
    <link srcID="10124" trgID="10963" rel="pRr" directed="false" shadow="false" column="51099" shadowCol="70941" srcRow="2229" trgRow="3321" color="EX-pale-purple" />
    <link srcID="10124" trgID="11822" rel="pRr" directed="false" shadow="false" column="51100" shadowCol="70942" srcRow="2229" trgRow="3440" color="EX-pale-magenta" />
    <link srcID="10124" trgID="11901" rel="pRr" directed="false" shadow="false" column="51101" shadowCol="70943" srcRow="2229" trgRow="3451" color="EX-pale-red-orange" />
    <link srcID="10959" trgID="10124" rel="pRr" directed="false" shadow="false" column="51102" shadowCol="70944" srcRow="3567" trgRow="2229" color="EX-blue" />
    <link srcID="10124" trgID="13256" rel="pRr" directed="false" shadow="false" column="51103" shadowCol="70945" srcRow="2229" trgRow="3607" color="EX-orange" />
    <link srcID="12413" trgID="10124" rel="pRr" directed="false" shadow="false" column="51104" shadowCol="70946" srcRow="3673" trgRow="2229" color="EX-dark-cyan" />
    <link srcID="12717" trgID="10124" rel="pRr" directed="false" shadow="false" column="51105" shadowCol="70947" srcRow="3690" trgRow="2229" color="EX-red" />
    <link srcID="13561" trgID="10124" rel="pRr" directed="false" shadow="false" column="51106" shadowCol="70948" srcRow="3695" trgRow="2229" color="EX-dark-orange" />
    <link srcID="11507" trgID="10124" rel="pRr" directed="false" shadow="false" column="51107" shadowCol="70949" srcRow="3705" trgRow="2229" color="EX-dark-gray-purple" />
    <link srcID="10124" trgID="10966" rel="pRr" directed="false" shadow="false" column="51108" shadowCol="70950" srcRow="2229" trgRow="3774" color="EX-cyan" />
    <link srcID="10124" trgID="11243" rel="pRr" directed="false" shadow="false" column="51109" shadowCol="70951" srcRow="2229" trgRow="3879" color="EX-yellow-orange" />
    <link srcID="10124" trgID="11850" rel="pRr" directed="false" shadow="false" column="51110" shadowCol="70952" srcRow="2229" trgRow="3911" color="EX-pure-blue" />
    <link srcID="10124" trgID="11342" rel="pRr" directed="false" shadow="false" column="51111" shadowCol="70953" srcRow="2229" trgRow="4028" color="EX-dark-yellow-green" />
    <link srcID="10933" trgID="10124" rel="pRr" directed="false" shadow="false" column="51112" shadowCol="70954" srcRow="4032" trgRow="2229" color="EX-dark-magenta" />
    <link srcID="10124" trgID="13175" rel="pRr" directed="false" shadow="false" column="51113" shadowCol="70955" srcRow="2229" trgRow="4051" color="EX-dark-green" />
    <link srcID="10935" trgID="10124" rel="pRr" directed="false" shadow="false" column="51114" shadowCol="70956" srcRow="4128" trgRow="2229" color="EX-blue-magenta" />
    <link srcID="12321" trgID="10124" rel="pRr" directed="false" shadow="false" column="51115" shadowCol="70957" srcRow="4160" trgRow="2229" color="EX-yellow-green" />
    <link srcID="10124" trgID="13200" rel="pRr" directed="false" shadow="false" column="51116" shadowCol="70958" srcRow="2229" trgRow="4277" color="EX-magenta" />
    <link srcID="10124" trgID="11519" rel="pRr" directed="false" shadow="false" column="51117" shadowCol="70959" srcRow="2229" trgRow="4333" color="EX-green" />
    <link srcID="10124" trgID="13701" rel="pRr" directed="false" shadow="false" column="51118" shadowCol="70960" srcRow="2229" trgRow="4414" color="EX-yellow" />
    <link srcID="10124" trgID="11067" rel="pRr" directed="false" shadow="false" column="51119" shadowCol="70961" srcRow="2229" trgRow="4691" color="EX-purple" />
    <link srcID="11811" trgID="10124" rel="pRr" directed="false" shadow="false" column="51120" shadowCol="70962" srcRow="4704" trgRow="2229" color="EX-dark-purple" />
    <link srcID="10124" trgID="13601" rel="pRr" directed="false" shadow="false" column="51121" shadowCol="70963" srcRow="2229" trgRow="4818" color="EX-dark-red" />
    <link srcID="10817" trgID="10124" rel="pRr" directed="false" shadow="false" column="51122" shadowCol="70964" srcRow="4820" trgRow="2229" color="EX-pale-green" />
    <link srcID="10124" trgID="11789" rel="pRr" directed="false" shadow="false" column="51123" shadowCol="70965" srcRow="2229" trgRow="4869" color="EX-pale-blue" />
    <link srcID="12475" trgID="10124" rel="pRr" directed="false" shadow="false" column="51124" shadowCol="70966" srcRow="4967" trgRow="2229" color="EX-dark-tan" />
    <link srcID="10976" trgID="9967" rel="pRr" directed="false" shadow="false" column="51125" shadowCol="70967" srcRow="3337" trgRow="2230" color="EX-pale-blue-magenta" />
    <link srcID="9967" trgID="12698" rel="pRr" directed="false" shadow="false" column="51126" shadowCol="70968" srcRow="2230" trgRow="3437" color="EX-pale-yellow orange" />
    <link srcID="9967" trgID="11822" rel="pRr" directed="false" shadow="false" column="51127" shadowCol="70969" srcRow="2230" trgRow="3440" color="EX-medium-magenta" />
    <link srcID="9967" trgID="11901" rel="pRr" directed="false" shadow="false" column="51128" shadowCol="70970" srcRow="2230" trgRow="3451" color="EX-pale-red" />
    <link srcID="12022" trgID="9967" rel="pRr" directed="false" shadow="false" column="51129" shadowCol="70971" srcRow="3499" trgRow="2230" color="EX-pale-cyan" />
    <link srcID="12248" trgID="9967" rel="pRr" directed="false" shadow="false" column="51130" shadowCol="70972" srcRow="3514" trgRow="2230" color="EX-pale-yellow-green" />
    <link srcID="9967" trgID="13160" rel="pRr" directed="false" shadow="false" column="51131" shadowCol="70973" srcRow="2230" trgRow="3529" color="EX-pale-purple" />
    <link srcID="11798" trgID="9967" rel="pRr" directed="false" shadow="false" column="51132" shadowCol="70974" srcRow="3530" trgRow="2230" color="EX-pale-magenta" />
    <link srcID="9967" trgID="13610" rel="pRr" directed="false" shadow="false" column="51133" shadowCol="70975" srcRow="2230" trgRow="3532" color="EX-pale-red-orange" />
    <link srcID="11306" trgID="9967" rel="pRr" directed="false" shadow="false" column="51134" shadowCol="70976" srcRow="3534" trgRow="2230" color="EX-blue" />
    <link srcID="11636" trgID="9967" rel="pRr" directed="false" shadow="false" column="51135" shadowCol="70977" srcRow="3553" trgRow="2230" color="EX-orange" />
    <link srcID="9967" trgID="11367" rel="pRr" directed="false" shadow="false" column="51136" shadowCol="70978" srcRow="2230" trgRow="3555" color="EX-dark-cyan" />
    <link srcID="9967" trgID="11359" rel="pRr" directed="false" shadow="false" column="51137" shadowCol="70979" srcRow="2230" trgRow="3559" color="EX-red" />
    <link srcID="9967" trgID="11461" rel="pRr" directed="false" shadow="false" column="51138" shadowCol="70980" srcRow="2230" trgRow="3562" color="EX-dark-orange" />
    <link srcID="9967" trgID="11045" rel="pRr" directed="false" shadow="false" column="51139" shadowCol="70981" srcRow="2230" trgRow="3565" color="EX-dark-gray-purple" />
    <link srcID="11963" trgID="9967" rel="pRr" directed="false" shadow="false" column="51140" shadowCol="70982" srcRow="3704" trgRow="2230" color="EX-cyan" />
    <link srcID="9967" trgID="11924" rel="pRr" directed="false" shadow="false" column="51141" shadowCol="70983" srcRow="2230" trgRow="3840" color="EX-yellow-orange" />
    <link srcID="9967" trgID="11698" rel="pRr" directed="false" shadow="false" column="51142" shadowCol="70984" srcRow="2230" trgRow="3866" color="EX-pure-blue" />
    <link srcID="13048" trgID="9967" rel="pRr" directed="false" shadow="false" column="51143" shadowCol="70985" srcRow="3993" trgRow="2230" color="EX-dark-yellow-green" />
    <link srcID="9967" trgID="13175" rel="pRr" directed="false" shadow="false" column="51144" shadowCol="70986" srcRow="2230" trgRow="4051" color="EX-dark-magenta" />
    <link srcID="9967" trgID="11858" rel="pRr" directed="false" shadow="false" column="51145" shadowCol="70987" srcRow="2230" trgRow="4095" color="EX-dark-green" />
    <link srcID="11436" trgID="9967" rel="pRr" directed="false" shadow="false" column="51146" shadowCol="70988" srcRow="4175" trgRow="2230" color="EX-blue-magenta" />
    <link srcID="11824" trgID="9967" rel="pRr" directed="false" shadow="false" column="51147" shadowCol="70989" srcRow="4572" trgRow="2230" color="EX-yellow-green" />
    <link srcID="12804" trgID="9967" rel="pRr" directed="false" shadow="false" column="51148" shadowCol="70990" srcRow="4676" trgRow="2230" color="EX-magenta" />
    <link srcID="9967" trgID="13629" rel="pRr" directed="false" shadow="false" column="51149" shadowCol="70991" srcRow="2230" trgRow="4693" color="EX-green" />
    <link srcID="9967" trgID="13016" rel="pRr" directed="false" shadow="false" column="51150" shadowCol="70992" srcRow="2230" trgRow="4799" color="EX-yellow" />
    <link srcID="12475" trgID="9967" rel="pRr" directed="false" shadow="false" column="51151" shadowCol="70993" srcRow="4967" trgRow="2230" color="EX-purple" />
    <link srcID="11229" trgID="9967" rel="pRr" directed="false" shadow="false" column="51152" shadowCol="70994" srcRow="5703" trgRow="2230" color="EX-dark-purple" />
    <link srcID="9967" trgID="13645" rel="pRr" directed="false" shadow="false" column="51153" shadowCol="70995" srcRow="2230" trgRow="5798" color="EX-dark-red" />
    <link srcID="10460" trgID="10683" rel="pRr" directed="false" shadow="false" column="51154" shadowCol="70996" srcRow="2231" trgRow="3320" color="EX-pale-green" />
    <link srcID="10460" trgID="11810" rel="pRr" directed="false" shadow="false" column="51155" shadowCol="70997" srcRow="2231" trgRow="3323" color="EX-pale-blue" />
    <link srcID="10460" trgID="12900" rel="pRr" directed="false" shadow="false" column="51156" shadowCol="70998" srcRow="2231" trgRow="3443" color="EX-dark-tan" />
    <link srcID="10460" trgID="11901" rel="pRr" directed="false" shadow="false" column="51157" shadowCol="70999" srcRow="2231" trgRow="3451" color="EX-pale-blue-magenta" />
    <link srcID="10460" trgID="13168" rel="pRr" directed="false" shadow="false" column="51158" shadowCol="71000" srcRow="2231" trgRow="3542" color="EX-pale-yellow orange" />
    <link srcID="11507" trgID="10460" rel="pRr" directed="false" shadow="false" column="51159" shadowCol="71001" srcRow="3705" trgRow="2231" color="EX-medium-magenta" />
    <link srcID="10460" trgID="13141" rel="pRr" directed="false" shadow="false" column="51160" shadowCol="71002" srcRow="2231" trgRow="3864" color="EX-pale-red" />
    <link srcID="10460" trgID="11243" rel="pRr" directed="false" shadow="false" column="51161" shadowCol="71003" srcRow="2231" trgRow="3879" color="EX-pale-cyan" />
    <link srcID="10460" trgID="13175" rel="pRr" directed="false" shadow="false" column="51162" shadowCol="71004" srcRow="2231" trgRow="4051" color="EX-pale-yellow-green" />
    <link srcID="10460" trgID="10803" rel="pRr" directed="false" shadow="false" column="51163" shadowCol="71005" srcRow="2231" trgRow="4100" color="EX-pale-purple" />
    <link srcID="10935" trgID="10460" rel="pRr" directed="false" shadow="false" column="51164" shadowCol="71006" srcRow="4128" trgRow="2231" color="EX-pale-magenta" />
    <link srcID="12321" trgID="10460" rel="pRr" directed="false" shadow="false" column="51165" shadowCol="71007" srcRow="4160" trgRow="2231" color="EX-pale-red-orange" />
    <link srcID="10460" trgID="13601" rel="pRr" directed="false" shadow="false" column="51166" shadowCol="71008" srcRow="2231" trgRow="4818" color="EX-blue" />
    <link srcID="11810" trgID="9526" rel="pRr" directed="false" shadow="false" column="51167" shadowCol="71009" srcRow="3323" trgRow="2232" color="EX-orange" />
    <link srcID="11676" trgID="9526" rel="pRr" directed="false" shadow="false" column="51168" shadowCol="71010" srcRow="3324" trgRow="2232" color="EX-dark-cyan" />
    <link srcID="9526" trgID="10708" rel="pRr" directed="false" shadow="false" column="51169" shadowCol="71011" srcRow="2232" trgRow="3326" color="EX-red" />
    <link srcID="11835" trgID="9526" rel="pRr" directed="false" shadow="false" column="51170" shadowCol="71012" srcRow="3330" trgRow="2232" color="EX-dark-orange" />
    <link srcID="11783" trgID="9526" rel="pRr" directed="false" shadow="false" column="51171" shadowCol="71013" srcRow="3331" trgRow="2232" color="EX-dark-gray-purple" />
    <link srcID="10976" trgID="9526" rel="pRr" directed="false" shadow="false" column="51172" shadowCol="71014" srcRow="3337" trgRow="2232" color="EX-cyan" />
    <link srcID="11691" trgID="9526" rel="pRr" directed="false" shadow="false" column="51173" shadowCol="71015" srcRow="3388" trgRow="2232" color="EX-yellow-orange" />
    <link srcID="10670" trgID="9526" rel="pRr" directed="false" shadow="false" column="51174" shadowCol="71016" srcRow="3389" trgRow="2232" color="EX-pure-blue" />
    <link srcID="9526" trgID="12777" rel="pRr" directed="false" shadow="false" column="51175" shadowCol="71017" srcRow="2232" trgRow="3433" color="EX-dark-yellow-green" />
    <link srcID="11880" trgID="9526" rel="pRr" directed="false" shadow="false" column="51176" shadowCol="71018" srcRow="3452" trgRow="2232" color="EX-dark-magenta" />
    <link srcID="11192" trgID="9526" rel="pRr" directed="false" shadow="false" column="51177" shadowCol="71019" srcRow="3455" trgRow="2232" color="EX-dark-green" />
    <link srcID="12352" trgID="9526" rel="pRr" directed="false" shadow="false" column="51178" shadowCol="71020" srcRow="3624" trgRow="2232" color="EX-blue-magenta" />
    <link srcID="9526" trgID="12764" rel="pRr" directed="false" shadow="false" column="51179" shadowCol="71021" srcRow="2232" trgRow="3723" color="EX-yellow-green" />
    <link srcID="13932" trgID="9526" rel="pRr" directed="false" shadow="false" column="51180" shadowCol="71022" srcRow="3851" trgRow="2232" color="EX-magenta" />
    <link srcID="12120" trgID="9526" rel="pRr" directed="false" shadow="false" column="51181" shadowCol="71023" srcRow="3934" trgRow="2232" color="EX-green" />
    <link srcID="13632" trgID="9526" rel="pRr" directed="false" shadow="false" column="51182" shadowCol="71024" srcRow="4430" trgRow="2232" color="EX-yellow" />
    <link srcID="9804" trgID="10683" rel="pRr" directed="false" shadow="false" column="51183" shadowCol="71025" srcRow="2233" trgRow="3320" color="EX-purple" />
    <link srcID="9804" trgID="10659" rel="pRr" directed="false" shadow="false" column="51184" shadowCol="71026" srcRow="2233" trgRow="3687" color="EX-dark-purple" />
    <link srcID="9804" trgID="11507" rel="pRr" directed="false" shadow="false" column="51185" shadowCol="71027" srcRow="2233" trgRow="3705" color="EX-dark-red" />
    <link srcID="9804" trgID="11243" rel="pRr" directed="false" shadow="false" column="51186" shadowCol="71028" srcRow="2233" trgRow="3879" color="EX-pale-green" />
    <link srcID="9804" trgID="13175" rel="pRr" directed="false" shadow="false" column="51187" shadowCol="71029" srcRow="2233" trgRow="4051" color="EX-pale-blue" />
    <link srcID="9804" trgID="12321" rel="pRr" directed="false" shadow="false" column="51188" shadowCol="71030" srcRow="2233" trgRow="4160" color="EX-dark-tan" />
    <link srcID="9804" trgID="13601" rel="pRr" directed="false" shadow="false" column="51189" shadowCol="71031" srcRow="2233" trgRow="4818" color="EX-pale-blue-magenta" />
    <link srcID="9804" trgID="10817" rel="pRr" directed="false" shadow="false" column="51190" shadowCol="71032" srcRow="2233" trgRow="4820" color="EX-pale-yellow orange" />
    <link srcID="10500" trgID="10683" rel="pRr" directed="false" shadow="false" column="51191" shadowCol="71033" srcRow="2234" trgRow="3320" color="EX-medium-magenta" />
    <link srcID="10500" trgID="10967" rel="pRr" directed="false" shadow="false" column="51192" shadowCol="71034" srcRow="2234" trgRow="3566" color="EX-pale-red" />
    <link srcID="10500" trgID="10959" rel="pRr" directed="false" shadow="false" column="51193" shadowCol="71035" srcRow="2234" trgRow="3567" color="EX-pale-cyan" />
    <link srcID="10500" trgID="10966" rel="pRr" directed="false" shadow="false" column="51194" shadowCol="71036" srcRow="2234" trgRow="3774" color="EX-pale-yellow-green" />
    <link srcID="9079" trgID="12228" rel="pRr" directed="false" shadow="false" column="51195" shadowCol="71037" srcRow="2235" trgRow="2419" color="EX-pale-purple" />
    <link srcID="9079" trgID="12229" rel="pRr" directed="false" shadow="false" column="51196" shadowCol="71038" srcRow="2235" trgRow="2420" color="EX-pale-magenta" />
    <link srcID="10684" trgID="9079" rel="pRr" directed="false" shadow="false" column="51197" shadowCol="71039" srcRow="3317" trgRow="2235" color="EX-pale-red-orange" />
    <link srcID="10683" trgID="9079" rel="pRr" directed="false" shadow="false" column="51198" shadowCol="71040" srcRow="3320" trgRow="2235" color="EX-blue" />
    <link srcID="9079" trgID="10708" rel="pRr" directed="false" shadow="false" column="51199" shadowCol="71041" srcRow="2235" trgRow="3326" color="EX-orange" />
    <link srcID="10976" trgID="9079" rel="pRr" directed="false" shadow="false" column="51200" shadowCol="71042" srcRow="3337" trgRow="2235" color="EX-dark-cyan" />
    <link srcID="11000" trgID="9079" rel="pRr" directed="false" shadow="false" column="51201" shadowCol="71043" srcRow="3775" trgRow="2235" color="EX-red" />
    <link srcID="9079" trgID="13785" rel="pRr" directed="false" shadow="false" column="51202" shadowCol="71044" srcRow="2235" trgRow="3959" color="EX-dark-orange" />
    <link srcID="10868" trgID="9079" rel="pRr" directed="false" shadow="false" column="51203" shadowCol="71045" srcRow="4036" trgRow="2235" color="EX-dark-gray-purple" />
    <link srcID="9079" trgID="13686" rel="pRr" directed="false" shadow="false" column="51204" shadowCol="71046" srcRow="2235" trgRow="4421" color="EX-cyan" />
    <link srcID="9079" trgID="11017" rel="pRr" directed="false" shadow="false" column="51205" shadowCol="71047" srcRow="2235" trgRow="4859" color="EX-yellow-orange" />
    <link srcID="9079" trgID="13005" rel="pRr" directed="false" shadow="false" column="51206" shadowCol="71048" srcRow="2235" trgRow="5032" color="EX-pure-blue" />
    <link srcID="10776" trgID="9079" rel="pRr" directed="false" shadow="false" column="51207" shadowCol="71049" srcRow="5077" trgRow="2235" color="EX-dark-yellow-green" />
    <link srcID="9079" trgID="11965" rel="pRr" directed="false" shadow="false" column="51208" shadowCol="71050" srcRow="2235" trgRow="5246" color="EX-dark-magenta" />
    <link srcID="9079" trgID="11739" rel="pRr" directed="false" shadow="false" column="51209" shadowCol="71051" srcRow="2235" trgRow="5260" color="EX-dark-green" />
    <link srcID="9079" trgID="10810" rel="pRr" directed="false" shadow="false" column="51210" shadowCol="71052" srcRow="2235" trgRow="5352" color="EX-blue-magenta" />
    <link srcID="11251" trgID="9079" rel="pRr" directed="false" shadow="false" column="51211" shadowCol="71053" srcRow="5724" trgRow="2235" color="EX-yellow-green" />
    <link srcID="9079" trgID="12961" rel="pRr" directed="false" shadow="false" column="51212" shadowCol="71054" srcRow="2235" trgRow="5805" color="EX-magenta" />
    <link srcID="11091" trgID="9079" rel="pRr" directed="false" shadow="false" column="51213" shadowCol="71055" srcRow="5806" trgRow="2235" color="EX-green" />
    <link srcID="10379" trgID="10708" rel="pRr" directed="false" shadow="false" column="51214" shadowCol="71056" srcRow="2236" trgRow="3326" color="EX-yellow" />
    <link srcID="10976" trgID="10379" rel="pRr" directed="false" shadow="false" column="51215" shadowCol="71057" srcRow="3337" trgRow="2236" color="EX-purple" />
    <link srcID="11691" trgID="10379" rel="pRr" directed="false" shadow="false" column="51216" shadowCol="71058" srcRow="3388" trgRow="2236" color="EX-dark-purple" />
    <link srcID="10379" trgID="12742" rel="pRr" directed="false" shadow="false" column="51217" shadowCol="71059" srcRow="2236" trgRow="3390" color="EX-dark-red" />
    <link srcID="10379" trgID="13139" rel="pRr" directed="false" shadow="false" column="51218" shadowCol="71060" srcRow="2236" trgRow="3424" color="EX-pale-green" />
    <link srcID="10379" trgID="10973" rel="pRr" directed="false" shadow="false" column="51219" shadowCol="71061" srcRow="2236" trgRow="3434" color="EX-pale-blue" />
    <link srcID="11346" trgID="10379" rel="pRr" directed="false" shadow="false" column="51220" shadowCol="71062" srcRow="3435" trgRow="2236" color="EX-dark-tan" />
    <link srcID="11019" trgID="10379" rel="pRr" directed="false" shadow="false" column="51221" shadowCol="71063" srcRow="3436" trgRow="2236" color="EX-pale-blue-magenta" />
    <link srcID="11340" trgID="10379" rel="pRr" directed="false" shadow="false" column="51222" shadowCol="71064" srcRow="3438" trgRow="2236" color="EX-pale-yellow orange" />
    <link srcID="12727" trgID="10379" rel="pRr" directed="false" shadow="false" column="51223" shadowCol="71065" srcRow="3442" trgRow="2236" color="EX-medium-magenta" />
    <link srcID="13380" trgID="10379" rel="pRr" directed="false" shadow="false" column="51224" shadowCol="71066" srcRow="3448" trgRow="2236" color="EX-pale-red" />
    <link srcID="12819" trgID="10379" rel="pRr" directed="false" shadow="false" column="51225" shadowCol="71067" srcRow="3469" trgRow="2236" color="EX-pale-cyan" />
    <link srcID="12248" trgID="10379" rel="pRr" directed="false" shadow="false" column="51226" shadowCol="71068" srcRow="3514" trgRow="2236" color="EX-pale-yellow-green" />
    <link srcID="13943" trgID="10379" rel="pRr" directed="false" shadow="false" column="51227" shadowCol="71069" srcRow="3516" trgRow="2236" color="EX-pale-purple" />
    <link srcID="10379" trgID="13828" rel="pRr" directed="false" shadow="false" column="51228" shadowCol="71070" srcRow="2236" trgRow="3528" color="EX-pale-magenta" />
    <link srcID="13160" trgID="10379" rel="pRr" directed="false" shadow="false" column="51229" shadowCol="71071" srcRow="3529" trgRow="2236" color="EX-pale-red-orange" />
    <link srcID="11798" trgID="10379" rel="pRr" directed="false" shadow="false" column="51230" shadowCol="71072" srcRow="3530" trgRow="2236" color="EX-blue" />
    <link srcID="10379" trgID="13238" rel="pRr" directed="false" shadow="false" column="51231" shadowCol="71073" srcRow="2236" trgRow="3531" color="EX-orange" />
    <link srcID="13610" trgID="10379" rel="pRr" directed="false" shadow="false" column="51232" shadowCol="71074" srcRow="3532" trgRow="2236" color="EX-dark-cyan" />
    <link srcID="13171" trgID="10379" rel="pRr" directed="false" shadow="false" column="51233" shadowCol="71075" srcRow="3539" trgRow="2236" color="EX-red" />
    <link srcID="12249" trgID="10379" rel="pRr" directed="false" shadow="false" column="51234" shadowCol="71076" srcRow="3543" trgRow="2236" color="EX-dark-orange" />
    <link srcID="10379" trgID="13163" rel="pRr" directed="false" shadow="false" column="51235" shadowCol="71077" srcRow="2236" trgRow="3662" color="EX-dark-gray-purple" />
    <link srcID="13822" trgID="10379" rel="pRr" directed="false" shadow="false" column="51236" shadowCol="71078" srcRow="3845" trgRow="2236" color="EX-cyan" />
    <link srcID="12430" trgID="10379" rel="pRr" directed="false" shadow="false" column="51237" shadowCol="71079" srcRow="3896" trgRow="2236" color="EX-yellow-orange" />
    <link srcID="10379" trgID="12741" rel="pRr" directed="false" shadow="false" column="51238" shadowCol="71080" srcRow="2236" trgRow="3931" color="EX-pure-blue" />
    <link srcID="12223" trgID="10379" rel="pRr" directed="false" shadow="false" column="51239" shadowCol="71081" srcRow="3958" trgRow="2236" color="EX-dark-yellow-green" />
    <link srcID="12225" trgID="10379" rel="pRr" directed="false" shadow="false" column="51240" shadowCol="71082" srcRow="3961" trgRow="2236" color="EX-dark-magenta" />
    <link srcID="12962" trgID="10379" rel="pRr" directed="false" shadow="false" column="51241" shadowCol="71083" srcRow="4009" trgRow="2236" color="EX-dark-green" />
    <link srcID="11344" trgID="10379" rel="pRr" directed="false" shadow="false" column="51242" shadowCol="71084" srcRow="4101" trgRow="2236" color="EX-blue-magenta" />
    <link srcID="11345" trgID="10379" rel="pRr" directed="false" shadow="false" column="51243" shadowCol="71085" srcRow="4124" trgRow="2236" color="EX-yellow-green" />
    <link srcID="12351" trgID="10379" rel="pRr" directed="false" shadow="false" column="51244" shadowCol="71086" srcRow="4180" trgRow="2236" color="EX-magenta" />
    <link srcID="11141" trgID="10379" rel="pRr" directed="false" shadow="false" column="51245" shadowCol="71087" srcRow="4211" trgRow="2236" color="EX-green" />
    <link srcID="10379" trgID="13258" rel="pRr" directed="false" shadow="false" column="51246" shadowCol="71088" srcRow="2236" trgRow="4492" color="EX-yellow" />
    <link srcID="10379" trgID="13855" rel="pRr" directed="false" shadow="false" column="51247" shadowCol="71089" srcRow="2236" trgRow="4527" color="EX-purple" />
    <link srcID="11620" trgID="10379" rel="pRr" directed="false" shadow="false" column="51248" shadowCol="71090" srcRow="4531" trgRow="2236" color="EX-dark-purple" />
    <link srcID="13004" trgID="10379" rel="pRr" directed="false" shadow="false" column="51249" shadowCol="71091" srcRow="4615" trgRow="2236" color="EX-dark-red" />
    <link srcID="10379" trgID="13288" rel="pRr" directed="false" shadow="false" column="51250" shadowCol="71092" srcRow="2236" trgRow="4645" color="EX-pale-green" />
    <link srcID="10379" trgID="11893" rel="pRr" directed="false" shadow="false" column="51251" shadowCol="71093" srcRow="2236" trgRow="4719" color="EX-pale-blue" />
    <link srcID="11987" trgID="10379" rel="pRr" directed="false" shadow="false" column="51252" shadowCol="71094" srcRow="4825" trgRow="2236" color="EX-dark-tan" />
    <link srcID="12729" trgID="10379" rel="pRr" directed="false" shadow="false" column="51253" shadowCol="71095" srcRow="4883" trgRow="2236" color="EX-pale-blue-magenta" />
    <link srcID="11537" trgID="10379" rel="pRr" directed="false" shadow="false" column="51254" shadowCol="71096" srcRow="5014" trgRow="2236" color="EX-pale-yellow orange" />
    <link srcID="10379" trgID="13677" rel="pRr" directed="false" shadow="false" column="51255" shadowCol="71097" srcRow="2236" trgRow="5050" color="EX-medium-magenta" />
    <link srcID="11013" trgID="10379" rel="pRr" directed="false" shadow="false" column="51256" shadowCol="71098" srcRow="5245" trgRow="2236" color="EX-pale-red" />
    <link srcID="11965" trgID="10379" rel="pRr" directed="false" shadow="false" column="51257" shadowCol="71099" srcRow="5246" trgRow="2236" color="EX-pale-cyan" />
    <link srcID="10379" trgID="11459" rel="pRr" directed="false" shadow="false" column="51258" shadowCol="71100" srcRow="2236" trgRow="5258" color="EX-pale-yellow-green" />
    <link srcID="10379" trgID="13243" rel="pRr" directed="false" shadow="false" column="51259" shadowCol="71101" srcRow="2236" trgRow="5273" color="EX-pale-purple" />
    <link srcID="12452" trgID="10379" rel="pRr" directed="false" shadow="false" column="51260" shadowCol="71102" srcRow="5362" trgRow="2236" color="EX-pale-magenta" />
    <link srcID="10379" trgID="11540" rel="pRr" directed="false" shadow="false" column="51261" shadowCol="71103" srcRow="2236" trgRow="5441" color="EX-pale-red-orange" />
    <link srcID="12389" trgID="10379" rel="pRr" directed="false" shadow="false" column="51262" shadowCol="71104" srcRow="5490" trgRow="2236" color="EX-blue" />
    <link srcID="10379" trgID="13482" rel="pRr" directed="false" shadow="false" column="51263" shadowCol="71105" srcRow="2236" trgRow="5502" color="EX-orange" />
    <link srcID="10379" trgID="11680" rel="pRr" directed="false" shadow="false" column="51264" shadowCol="71106" srcRow="2236" trgRow="5640" color="EX-dark-cyan" />
    <link srcID="10379" trgID="11679" rel="pRr" directed="false" shadow="false" column="51265" shadowCol="71107" srcRow="2236" trgRow="5641" color="EX-red" />
    <link srcID="10379" trgID="12158" rel="pRr" directed="false" shadow="false" column="51266" shadowCol="71108" srcRow="2236" trgRow="5642" color="EX-dark-orange" />
    <link srcID="13450" trgID="10379" rel="pRr" directed="false" shadow="false" column="51267" shadowCol="71109" srcRow="5722" trgRow="2236" color="EX-dark-gray-purple" />
    <link srcID="10379" trgID="12207" rel="pRr" directed="false" shadow="false" column="51268" shadowCol="71110" srcRow="2236" trgRow="5807" color="EX-cyan" />
    <link srcID="10190" trgID="10963" rel="pRr" directed="false" shadow="false" column="51269" shadowCol="71111" srcRow="2237" trgRow="3321" color="EX-yellow-orange" />
    <link srcID="10190" trgID="10708" rel="pRr" directed="false" shadow="false" column="51270" shadowCol="71112" srcRow="2237" trgRow="3326" color="EX-pure-blue" />
    <link srcID="10190" trgID="13919" rel="pRr" directed="false" shadow="false" column="51271" shadowCol="71113" srcRow="2237" trgRow="3418" color="EX-dark-yellow-green" />
    <link srcID="10190" trgID="12698" rel="pRr" directed="false" shadow="false" column="51272" shadowCol="71114" srcRow="2237" trgRow="3437" color="EX-dark-magenta" />
    <link srcID="10190" trgID="13682" rel="pRr" directed="false" shadow="false" column="51273" shadowCol="71115" srcRow="2237" trgRow="3465" color="EX-dark-green" />
    <link srcID="10190" trgID="12818" rel="pRr" directed="false" shadow="false" column="51274" shadowCol="71116" srcRow="2237" trgRow="3488" color="EX-blue-magenta" />
    <link srcID="10190" trgID="13238" rel="pRr" directed="false" shadow="false" column="51275" shadowCol="71117" srcRow="2237" trgRow="3531" color="EX-yellow-green" />
    <link srcID="10190" trgID="13857" rel="pRr" directed="false" shadow="false" column="51276" shadowCol="71118" srcRow="2237" trgRow="3536" color="EX-magenta" />
    <link srcID="10190" trgID="10959" rel="pRr" directed="false" shadow="false" column="51277" shadowCol="71119" srcRow="2237" trgRow="3567" color="EX-green" />
    <link srcID="10190" trgID="13011" rel="pRr" directed="false" shadow="false" column="51278" shadowCol="71120" srcRow="2237" trgRow="3618" color="EX-yellow" />
    <link srcID="10190" trgID="10966" rel="pRr" directed="false" shadow="false" column="51279" shadowCol="71121" srcRow="2237" trgRow="3774" color="EX-purple" />
    <link srcID="10190" trgID="12493" rel="pRr" directed="false" shadow="false" column="51280" shadowCol="71122" srcRow="2237" trgRow="3796" color="EX-dark-purple" />
    <link srcID="10190" trgID="13880" rel="pRr" directed="false" shadow="false" column="51281" shadowCol="71123" srcRow="2237" trgRow="3797" color="EX-dark-red" />
    <link srcID="10190" trgID="12957" rel="pRr" directed="false" shadow="false" column="51282" shadowCol="71124" srcRow="2237" trgRow="3991" color="EX-pale-green" />
    <link srcID="13648" trgID="10190" rel="pRr" directed="false" shadow="false" column="51283" shadowCol="71125" srcRow="4106" trgRow="2237" color="EX-pale-blue" />
    <link srcID="10190" trgID="11956" rel="pRr" directed="false" shadow="false" column="51284" shadowCol="71126" srcRow="2237" trgRow="4201" color="EX-dark-tan" />
    <link srcID="10190" trgID="10619" rel="pRr" directed="false" shadow="false" column="51285" shadowCol="71127" srcRow="2237" trgRow="4789" color="EX-pale-blue-magenta" />
    <link srcID="10190" trgID="11881" rel="pRr" directed="false" shadow="false" column="51286" shadowCol="71128" srcRow="2237" trgRow="4969" color="EX-pale-yellow orange" />
    <link srcID="10190" trgID="12996" rel="pRr" directed="false" shadow="false" column="51287" shadowCol="71129" srcRow="2237" trgRow="5017" color="EX-medium-magenta" />
    <link srcID="10190" trgID="11738" rel="pRr" directed="false" shadow="false" column="51288" shadowCol="71130" srcRow="2237" trgRow="5097" color="EX-pale-red" />
    <link srcID="10190" trgID="13878" rel="pRr" directed="false" shadow="false" column="51289" shadowCol="71131" srcRow="2237" trgRow="5396" color="EX-pale-cyan" />
    <link srcID="10190" trgID="12994" rel="pRr" directed="false" shadow="false" column="51290" shadowCol="71132" srcRow="2237" trgRow="5808" color="EX-pale-yellow-green" />
    <link srcID="10684" trgID="8979" rel="pRr" directed="false" shadow="false" column="51291" shadowCol="71133" srcRow="3317" trgRow="2238" color="EX-pale-purple" />
    <link srcID="11810" trgID="8979" rel="pRr" directed="false" shadow="false" column="51292" shadowCol="71134" srcRow="3323" trgRow="2238" color="EX-pale-magenta" />
    <link srcID="11676" trgID="8979" rel="pRr" directed="false" shadow="false" column="51293" shadowCol="71135" srcRow="3324" trgRow="2238" color="EX-pale-red-orange" />
    <link srcID="10680" trgID="8979" rel="pRr" directed="false" shadow="false" column="51294" shadowCol="71136" srcRow="3328" trgRow="2238" color="EX-blue" />
    <link srcID="8979" trgID="11890" rel="pRr" directed="false" shadow="false" column="51295" shadowCol="71137" srcRow="2238" trgRow="3329" color="EX-orange" />
    <link srcID="11691" trgID="8979" rel="pRr" directed="false" shadow="false" column="51296" shadowCol="71138" srcRow="3388" trgRow="2238" color="EX-dark-cyan" />
    <link srcID="10670" trgID="8979" rel="pRr" directed="false" shadow="false" column="51297" shadowCol="71139" srcRow="3389" trgRow="2238" color="EX-red" />
    <link srcID="11882" trgID="8979" rel="pRr" directed="false" shadow="false" column="51298" shadowCol="71140" srcRow="3497" trgRow="2238" color="EX-dark-orange" />
    <link srcID="13867" trgID="8979" rel="pRr" directed="false" shadow="false" column="51299" shadowCol="71141" srcRow="3535" trgRow="2238" color="EX-dark-gray-purple" />
    <link srcID="11020" trgID="8979" rel="pRr" directed="false" shadow="false" column="51300" shadowCol="71142" srcRow="3544" trgRow="2238" color="EX-cyan" />
    <link srcID="8979" trgID="11471" rel="pRr" directed="false" shadow="false" column="51301" shadowCol="71143" srcRow="2238" trgRow="3546" color="EX-yellow-orange" />
    <link srcID="13835" trgID="8979" rel="pRr" directed="false" shadow="false" column="51302" shadowCol="71144" srcRow="3582" trgRow="2238" color="EX-pure-blue" />
    <link srcID="11867" trgID="8979" rel="pRr" directed="false" shadow="false" column="51303" shadowCol="71145" srcRow="3764" trgRow="2238" color="EX-dark-yellow-green" />
    <link srcID="13333" trgID="8979" rel="pRr" directed="false" shadow="false" column="51304" shadowCol="71146" srcRow="3943" trgRow="2238" color="EX-dark-magenta" />
    <link srcID="12223" trgID="8979" rel="pRr" directed="false" shadow="false" column="51305" shadowCol="71147" srcRow="3958" trgRow="2238" color="EX-dark-green" />
    <link srcID="8979" trgID="13865" rel="pRr" directed="false" shadow="false" column="51306" shadowCol="71148" srcRow="2238" trgRow="3960" color="EX-blue-magenta" />
    <link srcID="12225" trgID="8979" rel="pRr" directed="false" shadow="false" column="51307" shadowCol="71149" srcRow="3961" trgRow="2238" color="EX-yellow-green" />
    <link srcID="11056" trgID="8979" rel="pRr" directed="false" shadow="false" column="51308" shadowCol="71150" srcRow="3990" trgRow="2238" color="EX-magenta" />
    <link srcID="11674" trgID="8979" rel="pRr" directed="false" shadow="false" column="51309" shadowCol="71151" srcRow="4120" trgRow="2238" color="EX-green" />
    <link srcID="11141" trgID="8979" rel="pRr" directed="false" shadow="false" column="51310" shadowCol="71152" srcRow="4211" trgRow="2238" color="EX-yellow" />
    <link srcID="12562" trgID="8979" rel="pRr" directed="false" shadow="false" column="51311" shadowCol="71153" srcRow="4212" trgRow="2238" color="EX-purple" />
    <link srcID="11009" trgID="8979" rel="pRr" directed="false" shadow="false" column="51312" shadowCol="71154" srcRow="4238" trgRow="2238" color="EX-dark-purple" />
    <link srcID="12257" trgID="8979" rel="pRr" directed="false" shadow="false" column="51313" shadowCol="71155" srcRow="4304" trgRow="2238" color="EX-dark-red" />
    <link srcID="8979" trgID="12283" rel="pRr" directed="false" shadow="false" column="51314" shadowCol="71156" srcRow="2238" trgRow="4418" color="EX-pale-green" />
    <link srcID="13632" trgID="8979" rel="pRr" directed="false" shadow="false" column="51315" shadowCol="71157" srcRow="4430" trgRow="2238" color="EX-pale-blue" />
    <link srcID="8979" trgID="13254" rel="pRr" directed="false" shadow="false" column="51316" shadowCol="71158" srcRow="2238" trgRow="4438" color="EX-dark-tan" />
    <link srcID="12842" trgID="8979" rel="pRr" directed="false" shadow="false" column="51317" shadowCol="71159" srcRow="4478" trgRow="2238" color="EX-pale-blue-magenta" />
    <link srcID="12592" trgID="8979" rel="pRr" directed="false" shadow="false" column="51318" shadowCol="71160" srcRow="4525" trgRow="2238" color="EX-pale-yellow orange" />
    <link srcID="12980" trgID="8979" rel="pRr" directed="false" shadow="false" column="51319" shadowCol="71161" srcRow="4631" trgRow="2238" color="EX-medium-magenta" />
    <link srcID="12420" trgID="8979" rel="pRr" directed="false" shadow="false" column="51320" shadowCol="71162" srcRow="4644" trgRow="2238" color="EX-pale-red" />
    <link srcID="11061" trgID="8979" rel="pRr" directed="false" shadow="false" column="51321" shadowCol="71163" srcRow="4654" trgRow="2238" color="EX-pale-cyan" />
    <link srcID="11241" trgID="8979" rel="pRr" directed="false" shadow="false" column="51322" shadowCol="71164" srcRow="4750" trgRow="2238" color="EX-pale-yellow-green" />
    <link srcID="11077" trgID="8979" rel="pRr" directed="false" shadow="false" column="51323" shadowCol="71165" srcRow="4761" trgRow="2238" color="EX-pale-purple" />
    <link srcID="13975" trgID="8979" rel="pRr" directed="false" shadow="false" column="51324" shadowCol="71166" srcRow="4879" trgRow="2238" color="EX-pale-magenta" />
    <link srcID="8979" trgID="10601" rel="pRr" directed="false" shadow="false" column="51325" shadowCol="71167" srcRow="2238" trgRow="4989" color="EX-pale-red-orange" />
    <link srcID="13364" trgID="8979" rel="pRr" directed="false" shadow="false" column="51326" shadowCol="71168" srcRow="5195" trgRow="2238" color="EX-blue" />
    <link srcID="8979" trgID="12504" rel="pRr" directed="false" shadow="false" column="51327" shadowCol="71169" srcRow="2238" trgRow="5204" color="EX-orange" />
    <link srcID="13882" trgID="8979" rel="pRr" directed="false" shadow="false" column="51328" shadowCol="71170" srcRow="5253" trgRow="2238" color="EX-dark-cyan" />
    <link srcID="10814" trgID="8979" rel="pRr" directed="false" shadow="false" column="51329" shadowCol="71171" srcRow="5268" trgRow="2238" color="EX-red" />
    <link srcID="8979" trgID="13720" rel="pRr" directed="false" shadow="false" column="51330" shadowCol="71172" srcRow="2238" trgRow="5341" color="EX-dark-orange" />
    <link srcID="12267" trgID="8979" rel="pRr" directed="false" shadow="false" column="51331" shadowCol="71173" srcRow="5539" trgRow="2238" color="EX-dark-gray-purple" />
    <link srcID="12705" trgID="8979" rel="pRr" directed="false" shadow="false" column="51332" shadowCol="71174" srcRow="5599" trgRow="2238" color="EX-cyan" />
    <link srcID="12069" trgID="8979" rel="pRr" directed="false" shadow="false" column="51333" shadowCol="71175" srcRow="5809" trgRow="2238" color="EX-yellow-orange" />
    <link srcID="8813" trgID="10683" rel="pRr" directed="false" shadow="false" column="51334" shadowCol="71176" srcRow="2239" trgRow="3320" color="EX-pure-blue" />
    <link srcID="8813" trgID="10708" rel="pRr" directed="false" shadow="false" column="51335" shadowCol="71177" srcRow="2239" trgRow="3326" color="EX-dark-yellow-green" />
    <link srcID="8813" trgID="10976" rel="pRr" directed="false" shadow="false" column="51336" shadowCol="71178" srcRow="2239" trgRow="3337" color="EX-dark-magenta" />
    <link srcID="8813" trgID="11352" rel="pRr" directed="false" shadow="false" column="51337" shadowCol="71179" srcRow="2239" trgRow="3349" color="EX-dark-green" />
    <link srcID="8813" trgID="11961" rel="pRr" directed="false" shadow="false" column="51338" shadowCol="71180" srcRow="2239" trgRow="3392" color="EX-blue-magenta" />
    <link srcID="8813" trgID="11901" rel="pRr" directed="false" shadow="false" column="51339" shadowCol="71181" srcRow="2239" trgRow="3451" color="EX-yellow-green" />
    <link srcID="8813" trgID="11880" rel="pRr" directed="false" shadow="false" column="51340" shadowCol="71182" srcRow="2239" trgRow="3452" color="EX-magenta" />
    <link srcID="8813" trgID="11452" rel="pRr" directed="false" shadow="false" column="51341" shadowCol="71183" srcRow="2239" trgRow="3458" color="EX-green" />
    <link srcID="8813" trgID="11588" rel="pRr" directed="false" shadow="false" column="51342" shadowCol="71184" srcRow="2239" trgRow="3501" color="EX-yellow" />
    <link srcID="8813" trgID="11371" rel="pRr" directed="false" shadow="false" column="51343" shadowCol="71185" srcRow="2239" trgRow="3506" color="EX-purple" />
    <link srcID="11798" trgID="8813" rel="pRr" directed="false" shadow="false" column="51344" shadowCol="71186" srcRow="3530" trgRow="2239" color="EX-dark-purple" />
    <link srcID="8813" trgID="10959" rel="pRr" directed="false" shadow="false" column="51345" shadowCol="71187" srcRow="2239" trgRow="3567" color="EX-dark-red" />
    <link srcID="8813" trgID="12717" rel="pRr" directed="false" shadow="false" column="51346" shadowCol="71188" srcRow="2239" trgRow="3690" color="EX-pale-green" />
    <link srcID="8813" trgID="12122" rel="pRr" directed="false" shadow="false" column="51347" shadowCol="71189" srcRow="2239" trgRow="3758" color="EX-pale-blue" />
    <link srcID="8813" trgID="10966" rel="pRr" directed="false" shadow="false" column="51348" shadowCol="71190" srcRow="2239" trgRow="3774" color="EX-dark-tan" />
    <link srcID="8813" trgID="12957" rel="pRr" directed="false" shadow="false" column="51349" shadowCol="71191" srcRow="2239" trgRow="3991" color="EX-pale-blue-magenta" />
    <link srcID="8813" trgID="12374" rel="pRr" directed="false" shadow="false" column="51350" shadowCol="71192" srcRow="2239" trgRow="4019" color="EX-pale-yellow orange" />
    <link srcID="8813" trgID="10868" rel="pRr" directed="false" shadow="false" column="51351" shadowCol="71193" srcRow="2239" trgRow="4036" color="EX-medium-magenta" />
    <link srcID="8813" trgID="13173" rel="pRr" directed="false" shadow="false" column="51352" shadowCol="71194" srcRow="2239" trgRow="4056" color="EX-pale-red" />
    <link srcID="13866" trgID="8813" rel="pRr" directed="false" shadow="false" column="51353" shadowCol="71195" srcRow="4066" trgRow="2239" color="EX-pale-cyan" />
    <link srcID="8813" trgID="11187" rel="pRr" directed="false" shadow="false" column="51354" shadowCol="71196" srcRow="2239" trgRow="4125" color="EX-pale-yellow-green" />
    <link srcID="8813" trgID="11011" rel="pRr" directed="false" shadow="false" column="51355" shadowCol="71197" srcRow="2239" trgRow="4133" color="EX-pale-purple" />
    <link srcID="8813" trgID="12545" rel="pRr" directed="false" shadow="false" column="51356" shadowCol="71198" srcRow="2239" trgRow="4163" color="EX-pale-magenta" />
    <link srcID="8813" trgID="11081" rel="pRr" directed="false" shadow="false" column="51357" shadowCol="71199" srcRow="2239" trgRow="4344" color="EX-pale-red-orange" />
    <link srcID="8618" trgID="10963" rel="pRr" directed="false" shadow="false" column="51358" shadowCol="71200" srcRow="2240" trgRow="3321" color="EX-blue" />
    <link srcID="11676" trgID="8618" rel="pRr" directed="false" shadow="false" column="51359" shadowCol="71201" srcRow="3324" trgRow="2240" color="EX-orange" />
    <link srcID="10976" trgID="8618" rel="pRr" directed="false" shadow="false" column="51360" shadowCol="71202" srcRow="3337" trgRow="2240" color="EX-dark-cyan" />
    <link srcID="10704" trgID="8618" rel="pRr" directed="false" shadow="false" column="51361" shadowCol="71203" srcRow="3352" trgRow="2240" color="EX-red" />
    <link srcID="8618" trgID="13840" rel="pRr" directed="false" shadow="false" column="51362" shadowCol="71204" srcRow="2240" trgRow="3353" color="EX-dark-orange" />
    <link srcID="8618" trgID="11024" rel="pRr" directed="false" shadow="false" column="51363" shadowCol="71205" srcRow="2240" trgRow="3377" color="EX-dark-gray-purple" />
    <link srcID="8618" trgID="11016" rel="pRr" directed="false" shadow="false" column="51364" shadowCol="71206" srcRow="2240" trgRow="3456" color="EX-cyan" />
    <link srcID="8618" trgID="11032" rel="pRr" directed="false" shadow="false" column="51365" shadowCol="71207" srcRow="2240" trgRow="3457" color="EX-yellow-orange" />
    <link srcID="8618" trgID="13908" rel="pRr" directed="false" shadow="false" column="51366" shadowCol="71208" srcRow="2240" trgRow="3498" color="EX-pure-blue" />
    <link srcID="8618" trgID="12248" rel="pRr" directed="false" shadow="false" column="51367" shadowCol="71209" srcRow="2240" trgRow="3514" color="EX-dark-yellow-green" />
    <link srcID="8618" trgID="13275" rel="pRr" directed="false" shadow="false" column="51368" shadowCol="71210" srcRow="2240" trgRow="3730" color="EX-dark-magenta" />
    <link srcID="12793" trgID="8618" rel="pRr" directed="false" shadow="false" column="51369" shadowCol="71211" srcRow="3836" trgRow="2240" color="EX-dark-green" />
    <link srcID="8618" trgID="13865" rel="pRr" directed="false" shadow="false" column="51370" shadowCol="71212" srcRow="2240" trgRow="3960" color="EX-blue-magenta" />
    <link srcID="10868" trgID="8618" rel="pRr" directed="false" shadow="false" column="51371" shadowCol="71213" srcRow="4036" trgRow="2240" color="EX-yellow-green" />
    <link srcID="8618" trgID="13885" rel="pRr" directed="false" shadow="false" column="51372" shadowCol="71214" srcRow="2240" trgRow="4814" color="EX-magenta" />
    <link srcID="8618" trgID="11017" rel="pRr" directed="false" shadow="false" column="51373" shadowCol="71215" srcRow="2240" trgRow="4859" color="EX-green" />
    <link srcID="10974" trgID="8618" rel="pRr" directed="false" shadow="false" column="51374" shadowCol="71216" srcRow="4927" trgRow="2240" color="EX-yellow" />
    <link srcID="8618" trgID="13541" rel="pRr" directed="false" shadow="false" column="51375" shadowCol="71217" srcRow="2240" trgRow="5217" color="EX-purple" />
    <link srcID="8618" trgID="13540" rel="pRr" directed="false" shadow="false" column="51376" shadowCol="71218" srcRow="2240" trgRow="5218" color="EX-dark-purple" />
    <link srcID="8618" trgID="11012" rel="pRr" directed="false" shadow="false" column="51377" shadowCol="71219" srcRow="2240" trgRow="5219" color="EX-dark-red" />
    <link srcID="8618" trgID="10859" rel="pRr" directed="false" shadow="false" column="51378" shadowCol="71220" srcRow="2240" trgRow="5220" color="EX-pale-green" />
    <link srcID="8618" trgID="10866" rel="pRr" directed="false" shadow="false" column="51379" shadowCol="71221" srcRow="2240" trgRow="5222" color="EX-pale-blue" />
    <link srcID="8618" trgID="10864" rel="pRr" directed="false" shadow="false" column="51380" shadowCol="71222" srcRow="2240" trgRow="5223" color="EX-dark-tan" />
    <link srcID="12447" trgID="8618" rel="pRr" directed="false" shadow="false" column="51381" shadowCol="71223" srcRow="5225" trgRow="2240" color="EX-pale-blue-magenta" />
    <link srcID="10079" trgID="10708" rel="pRr" directed="false" shadow="false" column="51382" shadowCol="71224" srcRow="2241" trgRow="3326" color="EX-pale-yellow orange" />
    <link srcID="13591" trgID="10079" rel="pRr" directed="false" shadow="false" column="51383" shadowCol="71225" srcRow="4431" trgRow="2241" color="EX-medium-magenta" />
    <link srcID="12918" trgID="10079" rel="pRr" directed="false" shadow="false" column="51384" shadowCol="71226" srcRow="4480" trgRow="2241" color="EX-pale-red" />
    <link srcID="12461" trgID="10079" rel="pRr" directed="false" shadow="false" column="51385" shadowCol="71227" srcRow="4749" trgRow="2241" color="EX-pale-cyan" />
    <link srcID="8696" trgID="10963" rel="pRr" directed="false" shadow="false" column="51386" shadowCol="71228" srcRow="2242" trgRow="3321" color="EX-pale-yellow-green" />
    <link srcID="8696" trgID="10708" rel="pRr" directed="false" shadow="false" column="51387" shadowCol="71229" srcRow="2242" trgRow="3326" color="EX-pale-purple" />
    <link srcID="10976" trgID="8696" rel="pRr" directed="false" shadow="false" column="51388" shadowCol="71230" srcRow="3337" trgRow="2242" color="EX-pale-magenta" />
    <link srcID="8696" trgID="12336" rel="pRr" directed="false" shadow="false" column="51389" shadowCol="71231" srcRow="2242" trgRow="3354" color="EX-pale-red-orange" />
    <link srcID="8696" trgID="13600" rel="pRr" directed="false" shadow="false" column="51390" shadowCol="71232" srcRow="2242" trgRow="3439" color="EX-blue" />
    <link srcID="8696" trgID="12727" rel="pRr" directed="false" shadow="false" column="51391" shadowCol="71233" srcRow="2242" trgRow="3442" color="EX-orange" />
    <link srcID="12819" trgID="8696" rel="pRr" directed="false" shadow="false" column="51392" shadowCol="71234" srcRow="3469" trgRow="2242" color="EX-dark-cyan" />
    <link srcID="12248" trgID="8696" rel="pRr" directed="false" shadow="false" column="51393" shadowCol="71235" srcRow="3514" trgRow="2242" color="EX-red" />
    <link srcID="8696" trgID="12940" rel="pRr" directed="false" shadow="false" column="51394" shadowCol="71236" srcRow="2242" trgRow="3515" color="EX-dark-orange" />
    <link srcID="8696" trgID="13828" rel="pRr" directed="false" shadow="false" column="51395" shadowCol="71237" srcRow="2242" trgRow="3528" color="EX-dark-gray-purple" />
    <link srcID="8696" trgID="13160" rel="pRr" directed="false" shadow="false" column="51396" shadowCol="71238" srcRow="2242" trgRow="3529" color="EX-cyan" />
    <link srcID="8696" trgID="13238" rel="pRr" directed="false" shadow="false" column="51397" shadowCol="71239" srcRow="2242" trgRow="3531" color="EX-yellow-orange" />
    <link srcID="8696" trgID="13610" rel="pRr" directed="false" shadow="false" column="51398" shadowCol="71240" srcRow="2242" trgRow="3532" color="EX-pure-blue" />
    <link srcID="8696" trgID="13168" rel="pRr" directed="false" shadow="false" column="51399" shadowCol="71241" srcRow="2242" trgRow="3542" color="EX-dark-yellow-green" />
    <link srcID="10959" trgID="8696" rel="pRr" directed="false" shadow="false" column="51400" shadowCol="71242" srcRow="3567" trgRow="2242" color="EX-dark-magenta" />
    <link srcID="8696" trgID="10858" rel="pRr" directed="false" shadow="false" column="51401" shadowCol="71243" srcRow="2242" trgRow="3629" color="EX-dark-green" />
    <link srcID="8696" trgID="13163" rel="pRr" directed="false" shadow="false" column="51402" shadowCol="71244" srcRow="2242" trgRow="3662" color="EX-blue-magenta" />
    <link srcID="8696" trgID="10629" rel="pRr" directed="false" shadow="false" column="51403" shadowCol="71245" srcRow="2242" trgRow="3767" color="EX-yellow-green" />
    <link srcID="8696" trgID="10966" rel="pRr" directed="false" shadow="false" column="51404" shadowCol="71246" srcRow="2242" trgRow="3774" color="EX-magenta" />
    <link srcID="8696" trgID="11361" rel="pRr" directed="false" shadow="false" column="51405" shadowCol="71247" srcRow="2242" trgRow="3805" color="EX-green" />
    <link srcID="8696" trgID="11924" rel="pRr" directed="false" shadow="false" column="51406" shadowCol="71248" srcRow="2242" trgRow="3840" color="EX-yellow" />
    <link srcID="11946" trgID="8696" rel="pRr" directed="false" shadow="false" column="51407" shadowCol="71249" srcRow="3883" trgRow="2242" color="EX-purple" />
    <link srcID="8696" trgID="12741" rel="pRr" directed="false" shadow="false" column="51408" shadowCol="71250" srcRow="2242" trgRow="3931" color="EX-dark-purple" />
    <link srcID="12223" trgID="8696" rel="pRr" directed="false" shadow="false" column="51409" shadowCol="71251" srcRow="3958" trgRow="2242" color="EX-dark-red" />
    <link srcID="12225" trgID="8696" rel="pRr" directed="false" shadow="false" column="51410" shadowCol="71252" srcRow="3961" trgRow="2242" color="EX-pale-green" />
    <link srcID="13626" trgID="8696" rel="pRr" directed="false" shadow="false" column="51411" shadowCol="71253" srcRow="4016" trgRow="2242" color="EX-pale-blue" />
    <link srcID="8696" trgID="11379" rel="pRr" directed="false" shadow="false" column="51412" shadowCol="71254" srcRow="2242" trgRow="4072" color="EX-dark-tan" />
    <link srcID="13488" trgID="8696" rel="pRr" directed="false" shadow="false" column="51413" shadowCol="71255" srcRow="4132" trgRow="2242" color="EX-pale-blue-magenta" />
    <link srcID="8696" trgID="12855" rel="pRr" directed="false" shadow="false" column="51414" shadowCol="71256" srcRow="2242" trgRow="4158" color="EX-pale-yellow orange" />
    <link srcID="8696" trgID="13390" rel="pRr" directed="false" shadow="false" column="51415" shadowCol="71257" srcRow="2242" trgRow="4205" color="EX-medium-magenta" />
    <link srcID="8696" trgID="12279" rel="pRr" directed="false" shadow="false" column="51416" shadowCol="71258" srcRow="2242" trgRow="4385" color="EX-pale-red" />
    <link srcID="8696" trgID="11002" rel="pRr" directed="false" shadow="false" column="51417" shadowCol="71259" srcRow="2242" trgRow="4416" color="EX-pale-cyan" />
    <link srcID="8696" trgID="13855" rel="pRr" directed="false" shadow="false" column="51418" shadowCol="71260" srcRow="2242" trgRow="4527" color="EX-pale-yellow-green" />
    <link srcID="12341" trgID="8696" rel="pRr" directed="false" shadow="false" column="51419" shadowCol="71261" srcRow="4580" trgRow="2242" color="EX-pale-purple" />
    <link srcID="12375" trgID="8696" rel="pRr" directed="false" shadow="false" column="51420" shadowCol="71262" srcRow="4700" trgRow="2242" color="EX-pale-magenta" />
    <link srcID="8696" trgID="13514" rel="pRr" directed="false" shadow="false" column="51421" shadowCol="71263" srcRow="2242" trgRow="4708" color="EX-pale-red-orange" />
    <link srcID="8696" trgID="11987" rel="pRr" directed="false" shadow="false" column="51422" shadowCol="71264" srcRow="2242" trgRow="4825" color="EX-blue" />
    <link srcID="12561" trgID="8696" rel="pRr" directed="false" shadow="false" column="51423" shadowCol="71265" srcRow="4833" trgRow="2242" color="EX-orange" />
    <link srcID="8696" trgID="13911" rel="pRr" directed="false" shadow="false" column="51424" shadowCol="71266" srcRow="2242" trgRow="4837" color="EX-dark-cyan" />
    <link srcID="8696" trgID="12729" rel="pRr" directed="false" shadow="false" column="51425" shadowCol="71267" srcRow="2242" trgRow="4883" color="EX-red" />
    <link srcID="8696" trgID="12380" rel="pRr" directed="false" shadow="false" column="51426" shadowCol="71268" srcRow="2242" trgRow="4915" color="EX-dark-orange" />
    <link srcID="8696" trgID="13677" rel="pRr" directed="false" shadow="false" column="51427" shadowCol="71269" srcRow="2242" trgRow="5050" color="EX-dark-gray-purple" />
    <link srcID="8696" trgID="14020" rel="pRr" directed="false" shadow="false" column="51428" shadowCol="71270" srcRow="2242" trgRow="5162" color="EX-cyan" />
    <link srcID="12247" trgID="8696" rel="pRr" directed="false" shadow="false" column="51429" shadowCol="71271" srcRow="5174" trgRow="2242" color="EX-yellow-orange" />
    <link srcID="11678" trgID="8696" rel="pRr" directed="false" shadow="false" column="51430" shadowCol="71272" srcRow="5248" trgRow="2242" color="EX-pure-blue" />
    <link srcID="11904" trgID="8696" rel="pRr" directed="false" shadow="false" column="51431" shadowCol="71273" srcRow="5251" trgRow="2242" color="EX-dark-yellow-green" />
    <link srcID="8696" trgID="13249" rel="pRr" directed="false" shadow="false" column="51432" shadowCol="71274" srcRow="2242" trgRow="5266" color="EX-dark-magenta" />
    <link srcID="8696" trgID="10649" rel="pRr" directed="false" shadow="false" column="51433" shadowCol="71275" srcRow="2242" trgRow="5430" color="EX-dark-green" />
    <link srcID="8696" trgID="11680" rel="pRr" directed="false" shadow="false" column="51434" shadowCol="71276" srcRow="2242" trgRow="5640" color="EX-blue-magenta" />
    <link srcID="8696" trgID="11679" rel="pRr" directed="false" shadow="false" column="51435" shadowCol="71277" srcRow="2242" trgRow="5641" color="EX-yellow-green" />
    <link srcID="8696" trgID="12158" rel="pRr" directed="false" shadow="false" column="51436" shadowCol="71278" srcRow="2242" trgRow="5642" color="EX-magenta" />
    <link srcID="8696" trgID="13717" rel="pRr" directed="false" shadow="false" column="51437" shadowCol="71279" srcRow="2242" trgRow="5777" color="EX-green" />
    <link srcID="8696" trgID="12213" rel="pRr" directed="false" shadow="false" column="51438" shadowCol="71280" srcRow="2242" trgRow="5810" color="EX-yellow" />
    <link srcID="10683" trgID="8409" rel="pRr" directed="false" shadow="false" column="51439" shadowCol="71281" srcRow="3320" trgRow="2243" color="EX-purple" />
    <link srcID="10976" trgID="8409" rel="pRr" directed="false" shadow="false" column="51440" shadowCol="71282" srcRow="3337" trgRow="2243" color="EX-dark-purple" />
    <link srcID="12248" trgID="8409" rel="pRr" directed="false" shadow="false" column="51441" shadowCol="71283" srcRow="3514" trgRow="2243" color="EX-dark-red" />
    <link srcID="12249" trgID="8409" rel="pRr" directed="false" shadow="false" column="51442" shadowCol="71284" srcRow="3543" trgRow="2243" color="EX-pale-green" />
    <link srcID="10959" trgID="8409" rel="pRr" directed="false" shadow="false" column="51443" shadowCol="71285" srcRow="3567" trgRow="2243" color="EX-pale-blue" />
    <link srcID="8409" trgID="11392" rel="pRr" directed="false" shadow="false" column="51444" shadowCol="71286" srcRow="2243" trgRow="3568" color="EX-dark-tan" />
    <link srcID="8409" trgID="11996" rel="pRr" directed="false" shadow="false" column="51445" shadowCol="71287" srcRow="2243" trgRow="3593" color="EX-pale-blue-magenta" />
    <link srcID="8409" trgID="10966" rel="pRr" directed="false" shadow="false" column="51446" shadowCol="71288" srcRow="2243" trgRow="3774" color="EX-pale-yellow orange" />
    <link srcID="10598" trgID="8409" rel="pRr" directed="false" shadow="false" column="51447" shadowCol="71289" srcRow="3867" trgRow="2243" color="EX-medium-magenta" />
    <link srcID="11236" trgID="8409" rel="pRr" directed="false" shadow="false" column="51448" shadowCol="71290" srcRow="4239" trgRow="2243" color="EX-pale-red" />
    <link srcID="13508" trgID="8409" rel="pRr" directed="false" shadow="false" column="51449" shadowCol="71291" srcRow="4583" trgRow="2243" color="EX-pale-cyan" />
    <link srcID="12856" trgID="8409" rel="pRr" directed="false" shadow="false" column="51450" shadowCol="71292" srcRow="4678" trgRow="2243" color="EX-pale-yellow-green" />
    <link srcID="10950" trgID="8409" rel="pRr" directed="false" shadow="false" column="51451" shadowCol="71293" srcRow="4723" trgRow="2243" color="EX-pale-purple" />
    <link srcID="8409" trgID="10604" rel="pRr" directed="false" shadow="false" column="51452" shadowCol="71294" srcRow="2243" trgRow="4835" color="EX-pale-magenta" />
    <link srcID="11654" trgID="8409" rel="pRr" directed="false" shadow="false" column="51453" shadowCol="71295" srcRow="4926" trgRow="2243" color="EX-pale-red-orange" />
    <link srcID="10600" trgID="8409" rel="pRr" directed="false" shadow="false" column="51454" shadowCol="71296" srcRow="5058" trgRow="2243" color="EX-blue" />
    <link srcID="8409" trgID="14035" rel="pRr" directed="false" shadow="false" column="51455" shadowCol="71297" srcRow="2243" trgRow="5059" color="EX-orange" />
    <link srcID="8409" trgID="10602" rel="pRr" directed="false" shadow="false" column="51456" shadowCol="71298" srcRow="2243" trgRow="5061" color="EX-dark-cyan" />
    <link srcID="10596" trgID="8409" rel="pRr" directed="false" shadow="false" column="51457" shadowCol="71299" srcRow="5063" trgRow="2243" color="EX-red" />
    <link srcID="12077" trgID="8409" rel="pRr" directed="false" shadow="false" column="51458" shadowCol="71300" srcRow="5065" trgRow="2243" color="EX-dark-orange" />
    <link srcID="11988" trgID="8409" rel="pRr" directed="false" shadow="false" column="51459" shadowCol="71301" srcRow="5240" trgRow="2243" color="EX-dark-gray-purple" />
    <link srcID="11691" trgID="10018" rel="pRr" directed="false" shadow="false" column="51460" shadowCol="71302" srcRow="3388" trgRow="2244" color="EX-cyan" />
    <link srcID="11452" trgID="10018" rel="pRr" directed="false" shadow="false" column="51461" shadowCol="71303" srcRow="3458" trgRow="2244" color="EX-yellow-orange" />
    <link srcID="12248" trgID="10018" rel="pRr" directed="false" shadow="false" column="51462" shadowCol="71304" srcRow="3514" trgRow="2244" color="EX-pure-blue" />
    <link srcID="10959" trgID="10018" rel="pRr" directed="false" shadow="false" column="51463" shadowCol="71305" srcRow="3567" trgRow="2244" color="EX-dark-yellow-green" />
    <link srcID="10966" trgID="10018" rel="pRr" directed="false" shadow="false" column="51464" shadowCol="71306" srcRow="3774" trgRow="2244" color="EX-dark-magenta" />
    <link srcID="11524" trgID="10018" rel="pRr" directed="false" shadow="false" column="51465" shadowCol="71307" srcRow="4038" trgRow="2244" color="EX-dark-green" />
    <link srcID="13445" trgID="10018" rel="pRr" directed="false" shadow="false" column="51466" shadowCol="71308" srcRow="4053" trgRow="2244" color="EX-blue-magenta" />
    <link srcID="11601" trgID="10018" rel="pRr" directed="false" shadow="false" column="51467" shadowCol="71309" srcRow="4744" trgRow="2244" color="EX-yellow-green" />
    <link srcID="10974" trgID="10018" rel="pRr" directed="false" shadow="false" column="51468" shadowCol="71310" srcRow="4927" trgRow="2244" color="EX-magenta" />
    <link srcID="11614" trgID="10018" rel="pRr" directed="false" shadow="false" column="51469" shadowCol="71311" srcRow="5137" trgRow="2244" color="EX-green" />
    <link srcID="10018" trgID="11609" rel="pRr" directed="false" shadow="false" column="51470" shadowCol="71312" srcRow="2244" trgRow="5230" color="EX-yellow" />
    <link srcID="8723" trgID="10708" rel="pRr" directed="false" shadow="false" column="51471" shadowCol="71313" srcRow="2245" trgRow="3326" color="EX-purple" />
    <link srcID="12414" trgID="8723" rel="pRr" directed="false" shadow="false" column="51472" shadowCol="71314" srcRow="3444" trgRow="2245" color="EX-dark-purple" />
    <link srcID="13924" trgID="8723" rel="pRr" directed="false" shadow="false" column="51473" shadowCol="71315" srcRow="3645" trgRow="2245" color="EX-dark-red" />
    <link srcID="10659" trgID="8723" rel="pRr" directed="false" shadow="false" column="51474" shadowCol="71316" srcRow="3687" trgRow="2245" color="EX-pale-green" />
    <link srcID="11341" trgID="8723" rel="pRr" directed="false" shadow="false" column="51475" shadowCol="71317" srcRow="3830" trgRow="2245" color="EX-pale-blue" />
    <link srcID="8723" trgID="12397" rel="pRr" directed="false" shadow="false" column="51476" shadowCol="71318" srcRow="2245" trgRow="3929" color="EX-dark-tan" />
```
