## Supplementary material for "BioFabric Visualization of Network Alignments": Case Study Files: CaseStudy-III-p05S3p95Imp.bif (part 15 of 29)

```
    <link srcID="8723" trgID="13211" rel="pRr" directed="false" shadow="false" column="51477" shadowCol="71319" srcRow="2245" trgRow="4083" color="EX-pale-blue-magenta" />
    <link srcID="10728" trgID="8723" rel="pRr" directed="false" shadow="false" column="51478" shadowCol="71320" srcRow="4218" trgRow="2245" color="EX-pale-yellow orange" />
    <link srcID="8723" trgID="10782" rel="pRr" directed="false" shadow="false" column="51479" shadowCol="71321" srcRow="2245" trgRow="5569" color="EX-medium-magenta" />
    <link srcID="9723" trgID="10683" rel="pRr" directed="false" shadow="false" column="51480" shadowCol="71322" srcRow="2246" trgRow="3320" color="EX-pale-red" />
    <link srcID="9723" trgID="12248" rel="pRr" directed="false" shadow="false" column="51481" shadowCol="71323" srcRow="2246" trgRow="3514" color="EX-pale-cyan" />
    <link srcID="9723" trgID="11945" rel="pRr" directed="false" shadow="false" column="51482" shadowCol="71324" srcRow="2246" trgRow="3547" color="EX-pale-yellow-green" />
    <link srcID="9723" trgID="11359" rel="pRr" directed="false" shadow="false" column="51483" shadowCol="71325" srcRow="2246" trgRow="3559" color="EX-pale-purple" />
    <link srcID="9723" trgID="10959" rel="pRr" directed="false" shadow="false" column="51484" shadowCol="71326" srcRow="2246" trgRow="3567" color="EX-pale-magenta" />
    <link srcID="9723" trgID="11392" rel="pRr" directed="false" shadow="false" column="51485" shadowCol="71327" srcRow="2246" trgRow="3568" color="EX-pale-red-orange" />
    <link srcID="9723" trgID="13176" rel="pRr" directed="false" shadow="false" column="51486" shadowCol="71328" srcRow="2246" trgRow="3573" color="EX-blue" />
    <link srcID="9723" trgID="13562" rel="pRr" directed="false" shadow="false" column="51487" shadowCol="71329" srcRow="2246" trgRow="3613" color="EX-orange" />
    <link srcID="9723" trgID="10966" rel="pRr" directed="false" shadow="false" column="51488" shadowCol="71330" srcRow="2246" trgRow="3774" color="EX-dark-cyan" />
    <link srcID="9723" trgID="11934" rel="pRr" directed="false" shadow="false" column="51489" shadowCol="71331" srcRow="2246" trgRow="4075" color="EX-red" />
    <link srcID="9723" trgID="11175" rel="pRr" directed="false" shadow="false" column="51490" shadowCol="71332" srcRow="2246" trgRow="4080" color="EX-dark-orange" />
    <link srcID="9723" trgID="13508" rel="pRr" directed="false" shadow="false" column="51491" shadowCol="71333" srcRow="2246" trgRow="4583" color="EX-dark-gray-purple" />
    <link srcID="9723" trgID="13906" rel="pRr" directed="false" shadow="false" column="51492" shadowCol="71334" srcRow="2246" trgRow="5271" color="EX-cyan" />
    <link srcID="11810" trgID="8911" rel="pRr" directed="false" shadow="false" column="51493" shadowCol="71335" srcRow="3323" trgRow="2247" color="EX-yellow-orange" />
    <link srcID="11676" trgID="8911" rel="pRr" directed="false" shadow="false" column="51494" shadowCol="71336" srcRow="3324" trgRow="2247" color="EX-pure-blue" />
    <link srcID="11835" trgID="8911" rel="pRr" directed="false" shadow="false" column="51495" shadowCol="71337" srcRow="3330" trgRow="2247" color="EX-dark-yellow-green" />
    <link srcID="11783" trgID="8911" rel="pRr" directed="false" shadow="false" column="51496" shadowCol="71338" srcRow="3331" trgRow="2247" color="EX-dark-magenta" />
    <link srcID="11643" trgID="8911" rel="pRr" directed="false" shadow="false" column="51497" shadowCol="71339" srcRow="3338" trgRow="2247" color="EX-dark-green" />
    <link srcID="11830" trgID="8911" rel="pRr" directed="false" shadow="false" column="51498" shadowCol="71340" srcRow="3340" trgRow="2247" color="EX-blue-magenta" />
    <link srcID="11568" trgID="8911" rel="pRr" directed="false" shadow="false" column="51499" shadowCol="71341" srcRow="3344" trgRow="2247" color="EX-yellow-green" />
    <link srcID="8911" trgID="13840" rel="pRr" directed="false" shadow="false" column="51500" shadowCol="71342" srcRow="2247" trgRow="3353" color="EX-magenta" />
    <link srcID="11691" trgID="8911" rel="pRr" directed="false" shadow="false" column="51501" shadowCol="71343" srcRow="3388" trgRow="2247" color="EX-green" />
    <link srcID="10670" trgID="8911" rel="pRr" directed="false" shadow="false" column="51502" shadowCol="71344" srcRow="3389" trgRow="2247" color="EX-yellow" />
    <link srcID="8911" trgID="11793" rel="pRr" directed="false" shadow="false" column="51503" shadowCol="71345" srcRow="2247" trgRow="3396" color="EX-purple" />
    <link srcID="12761" trgID="8911" rel="pRr" directed="false" shadow="false" column="51504" shadowCol="71346" srcRow="3397" trgRow="2247" color="EX-dark-purple" />
    <link srcID="8911" trgID="13600" rel="pRr" directed="false" shadow="false" column="51505" shadowCol="71347" srcRow="2247" trgRow="3439" color="EX-dark-red" />
    <link srcID="8911" trgID="11801" rel="pRr" directed="false" shadow="false" column="51506" shadowCol="71348" srcRow="2247" trgRow="3592" color="EX-pale-green" />
    <link srcID="8911" trgID="12756" rel="pRr" directed="false" shadow="false" column="51507" shadowCol="71349" srcRow="2247" trgRow="3634" color="EX-pale-blue" />
    <link srcID="8911" trgID="12047" rel="pRr" directed="false" shadow="false" column="51508" shadowCol="71350" srcRow="2247" trgRow="3677" color="EX-dark-tan" />
    <link srcID="8911" trgID="14028" rel="pRr" directed="false" shadow="false" column="51509" shadowCol="71351" srcRow="2247" trgRow="3682" color="EX-pale-blue-magenta" />
    <link srcID="8911" trgID="12764" rel="pRr" directed="false" shadow="false" column="51510" shadowCol="71352" srcRow="2247" trgRow="3723" color="EX-pale-yellow orange" />
    <link srcID="12760" trgID="8911" rel="pRr" directed="false" shadow="false" column="51511" shadowCol="71353" srcRow="3964" trgRow="2247" color="EX-medium-magenta" />
    <link srcID="8911" trgID="12748" rel="pRr" directed="false" shadow="false" column="51512" shadowCol="71354" srcRow="2247" trgRow="4086" color="EX-pale-red" />
    <link srcID="8911" trgID="12752" rel="pRr" directed="false" shadow="false" column="51513" shadowCol="71355" srcRow="2247" trgRow="4168" color="EX-pale-cyan" />
    <link srcID="12734" trgID="8911" rel="pRr" directed="false" shadow="false" column="51514" shadowCol="71356" srcRow="4169" trgRow="2247" color="EX-pale-yellow-green" />
    <link srcID="8911" trgID="11790" rel="pRr" directed="false" shadow="false" column="51515" shadowCol="71357" srcRow="2247" trgRow="4285" color="EX-pale-purple" />
    <link srcID="8911" trgID="12125" rel="pRr" directed="false" shadow="false" column="51516" shadowCol="71358" srcRow="2247" trgRow="4306" color="EX-pale-magenta" />
    <link srcID="8911" trgID="11834" rel="pRr" directed="false" shadow="false" column="51517" shadowCol="71359" srcRow="2247" trgRow="4360" color="EX-pale-red-orange" />
    <link srcID="8911" trgID="13663" rel="pRr" directed="false" shadow="false" column="51518" shadowCol="71360" srcRow="2247" trgRow="4432" color="EX-blue" />
    <link srcID="8911" trgID="11832" rel="pRr" directed="false" shadow="false" column="51519" shadowCol="71361" srcRow="2247" trgRow="4454" color="EX-orange" />
    <link srcID="11549" trgID="8911" rel="pRr" directed="false" shadow="false" column="51520" shadowCol="71362" srcRow="4660" trgRow="2247" color="EX-dark-cyan" />
    <link srcID="8911" trgID="11582" rel="pRr" directed="false" shadow="false" column="51521" shadowCol="71363" srcRow="2247" trgRow="4984" color="EX-red" />
    <link srcID="10683" trgID="8583" rel="pRr" directed="false" shadow="false" column="51522" shadowCol="71364" srcRow="3320" trgRow="2248" color="EX-dark-orange" />
    <link srcID="10963" trgID="8583" rel="pRr" directed="false" shadow="false" column="51523" shadowCol="71365" srcRow="3321" trgRow="2248" color="EX-dark-gray-purple" />
    <link srcID="11676" trgID="8583" rel="pRr" directed="false" shadow="false" column="51524" shadowCol="71366" srcRow="3324" trgRow="2248" color="EX-cyan" />
    <link srcID="13078" trgID="8583" rel="pRr" directed="false" shadow="false" column="51525" shadowCol="71367" srcRow="3405" trgRow="2248" color="EX-yellow-orange" />
    <link srcID="8583" trgID="12777" rel="pRr" directed="false" shadow="false" column="51526" shadowCol="71368" srcRow="2248" trgRow="3433" color="EX-pure-blue" />
    <link srcID="13600" trgID="8583" rel="pRr" directed="false" shadow="false" column="51527" shadowCol="71369" srcRow="3439" trgRow="2248" color="EX-dark-yellow-green" />
    <link srcID="11880" trgID="8583" rel="pRr" directed="false" shadow="false" column="51528" shadowCol="71370" srcRow="3452" trgRow="2248" color="EX-dark-magenta" />
    <link srcID="12730" trgID="8583" rel="pRr" directed="false" shadow="false" column="51529" shadowCol="71371" srcRow="3453" trgRow="2248" color="EX-dark-green" />
    <link srcID="8583" trgID="13162" rel="pRr" directed="false" shadow="false" column="51530" shadowCol="71372" srcRow="2248" trgRow="3454" color="EX-blue-magenta" />
    <link srcID="13168" trgID="8583" rel="pRr" directed="false" shadow="false" column="51531" shadowCol="71373" srcRow="3542" trgRow="2248" color="EX-yellow-green" />
    <link srcID="8583" trgID="13161" rel="pRr" directed="false" shadow="false" column="51532" shadowCol="71374" srcRow="2248" trgRow="3578" color="EX-magenta" />
    <link srcID="12728" trgID="8583" rel="pRr" directed="false" shadow="false" column="51533" shadowCol="71375" srcRow="3623" trgRow="2248" color="EX-green" />
    <link srcID="13802" trgID="8583" rel="pRr" directed="false" shadow="false" column="51534" shadowCol="71376" srcRow="3661" trgRow="2248" color="EX-yellow" />
    <link srcID="11449" trgID="8583" rel="pRr" directed="false" shadow="false" column="51535" shadowCol="71377" srcRow="3689" trgRow="2248" color="EX-purple" />
    <link srcID="11821" trgID="8583" rel="pRr" directed="false" shadow="false" column="51536" shadowCol="71378" srcRow="3823" trgRow="2248" color="EX-dark-purple" />
    <link srcID="11926" trgID="8583" rel="pRr" directed="false" shadow="false" column="51537" shadowCol="71379" srcRow="3872" trgRow="2248" color="EX-dark-red" />
    <link srcID="13869" trgID="8583" rel="pRr" directed="false" shadow="false" column="51538" shadowCol="71380" srcRow="3873" trgRow="2248" color="EX-pale-green" />
    <link srcID="8583" trgID="11400" rel="pRr" directed="false" shadow="false" column="51539" shadowCol="71381" srcRow="2248" trgRow="3935" color="EX-pale-blue" />
    <link srcID="13488" trgID="8583" rel="pRr" directed="false" shadow="false" column="51540" shadowCol="71382" srcRow="4132" trgRow="2248" color="EX-dark-tan" />
    <link srcID="8583" trgID="11356" rel="pRr" directed="false" shadow="false" column="51541" shadowCol="71383" srcRow="2248" trgRow="4146" color="EX-pale-blue-magenta" />
    <link srcID="13636" trgID="8583" rel="pRr" directed="false" shadow="false" column="51542" shadowCol="71384" srcRow="4213" trgRow="2248" color="EX-pale-yellow orange" />
    <link srcID="12596" trgID="8583" rel="pRr" directed="false" shadow="false" column="51543" shadowCol="71385" srcRow="4724" trgRow="2248" color="EX-medium-magenta" />
    <link srcID="12572" trgID="8583" rel="pRr" directed="false" shadow="false" column="51544" shadowCol="71386" srcRow="4991" trgRow="2248" color="EX-pale-red" />
    <link srcID="11994" trgID="8583" rel="pRr" directed="false" shadow="false" column="51545" shadowCol="71387" srcRow="5021" trgRow="2248" color="EX-pale-cyan" />
    <link srcID="10683" trgID="8582" rel="pRr" directed="false" shadow="false" column="51546" shadowCol="71388" srcRow="3320" trgRow="2249" color="EX-pale-yellow-green" />
    <link srcID="12248" trgID="8582" rel="pRr" directed="false" shadow="false" column="51547" shadowCol="71389" srcRow="3514" trgRow="2249" color="EX-pale-purple" />
    <link srcID="10959" trgID="8582" rel="pRr" directed="false" shadow="false" column="51548" shadowCol="71390" srcRow="3567" trgRow="2249" color="EX-pale-magenta" />
    <link srcID="8582" trgID="12728" rel="pRr" directed="false" shadow="false" column="51549" shadowCol="71391" srcRow="2249" trgRow="3623" color="EX-pale-red-orange" />
    <link srcID="13802" trgID="8582" rel="pRr" directed="false" shadow="false" column="51550" shadowCol="71392" srcRow="3661" trgRow="2249" color="EX-blue" />
    <link srcID="8582" trgID="10966" rel="pRr" directed="false" shadow="false" column="51551" shadowCol="71393" srcRow="2249" trgRow="3774" color="EX-orange" />
    <link srcID="8582" trgID="11386" rel="pRr" directed="false" shadow="false" column="51552" shadowCol="71394" srcRow="2249" trgRow="3811" color="EX-dark-cyan" />
    <link srcID="13905" trgID="8582" rel="pRr" directed="false" shadow="false" column="51553" shadowCol="71395" srcRow="3924" trgRow="2249" color="EX-red" />
    <link srcID="10621" trgID="8582" rel="pRr" directed="false" shadow="false" column="51554" shadowCol="71396" srcRow="4145" trgRow="2249" color="EX-dark-orange" />
    <link srcID="8582" trgID="11356" rel="pRr" directed="false" shadow="false" column="51555" shadowCol="71397" srcRow="2249" trgRow="4146" color="EX-dark-gray-purple" />
    <link srcID="13803" trgID="8582" rel="pRr" directed="false" shadow="false" column="51556" shadowCol="71398" srcRow="4250" trgRow="2249" color="EX-cyan" />
    <link srcID="8582" trgID="10953" rel="pRr" directed="false" shadow="false" column="51557" shadowCol="71399" srcRow="2249" trgRow="4372" color="EX-yellow-orange" />
    <link srcID="12062" trgID="8582" rel="pRr" directed="false" shadow="false" column="51558" shadowCol="71400" srcRow="4403" trgRow="2249" color="EX-pure-blue" />
    <link srcID="8582" trgID="13004" rel="pRr" directed="false" shadow="false" column="51559" shadowCol="71401" srcRow="2249" trgRow="4615" color="EX-dark-yellow-green" />
    <link srcID="8582" trgID="12596" rel="pRr" directed="false" shadow="false" column="51560" shadowCol="71402" srcRow="2249" trgRow="4724" color="EX-dark-magenta" />
    <link srcID="12593" trgID="8582" rel="pRr" directed="false" shadow="false" column="51561" shadowCol="71403" srcRow="4867" trgRow="2249" color="EX-dark-green" />
    <link srcID="12572" trgID="8582" rel="pRr" directed="false" shadow="false" column="51562" shadowCol="71404" srcRow="4991" trgRow="2249" color="EX-blue-magenta" />
    <link srcID="13421" trgID="8582" rel="pRr" directed="false" shadow="false" column="51563" shadowCol="71405" srcRow="5000" trgRow="2249" color="EX-yellow-green" />
    <link srcID="12566" trgID="8582" rel="pRr" directed="false" shadow="false" column="51564" shadowCol="71406" srcRow="5131" trgRow="2249" color="EX-magenta" />
    <link srcID="10683" trgID="9505" rel="pRr" directed="false" shadow="false" column="51565" shadowCol="71407" srcRow="3320" trgRow="2250" color="EX-green" />
    <link srcID="12777" trgID="9505" rel="pRr" directed="false" shadow="false" column="51566" shadowCol="71408" srcRow="3433" trgRow="2250" color="EX-yellow" />
    <link srcID="9505" trgID="10973" rel="pRr" directed="false" shadow="false" column="51567" shadowCol="71409" srcRow="2250" trgRow="3434" color="EX-purple" />
    <link srcID="11346" trgID="9505" rel="pRr" directed="false" shadow="false" column="51568" shadowCol="71410" srcRow="3435" trgRow="2250" color="EX-dark-purple" />
    <link srcID="11019" trgID="9505" rel="pRr" directed="false" shadow="false" column="51569" shadowCol="71411" srcRow="3436" trgRow="2250" color="EX-dark-red" />
    <link srcID="11340" trgID="9505" rel="pRr" directed="false" shadow="false" column="51570" shadowCol="71412" srcRow="3438" trgRow="2250" color="EX-pale-green" />
    <link srcID="11822" trgID="9505" rel="pRr" directed="false" shadow="false" column="51571" shadowCol="71413" srcRow="3440" trgRow="2250" color="EX-pale-blue" />
    <link srcID="12730" trgID="9505" rel="pRr" directed="false" shadow="false" column="51572" shadowCol="71414" srcRow="3453" trgRow="2250" color="EX-dark-tan" />
    <link srcID="13168" trgID="9505" rel="pRr" directed="false" shadow="false" column="51573" shadowCol="71415" srcRow="3542" trgRow="2250" color="EX-pale-blue-magenta" />
    <link srcID="10959" trgID="9505" rel="pRr" directed="false" shadow="false" column="51574" shadowCol="71416" srcRow="3567" trgRow="2250" color="EX-pale-yellow orange" />
    <link srcID="13820" trgID="9505" rel="pRr" directed="false" shadow="false" column="51575" shadowCol="71417" srcRow="3587" trgRow="2250" color="EX-medium-magenta" />
    <link srcID="12728" trgID="9505" rel="pRr" directed="false" shadow="false" column="51576" shadowCol="71418" srcRow="3623" trgRow="2250" color="EX-pale-red" />
    <link srcID="13802" trgID="9505" rel="pRr" directed="false" shadow="false" column="51577" shadowCol="71419" srcRow="3661" trgRow="2250" color="EX-pale-cyan" />
    <link srcID="10966" trgID="9505" rel="pRr" directed="false" shadow="false" column="51578" shadowCol="71420" srcRow="3774" trgRow="2250" color="EX-pale-yellow-green" />
    <link srcID="13155" trgID="9505" rel="pRr" directed="false" shadow="false" column="51579" shadowCol="71421" srcRow="4110" trgRow="2250" color="EX-pale-purple" />
    <link srcID="13488" trgID="9505" rel="pRr" directed="false" shadow="false" column="51580" shadowCol="71422" srcRow="4132" trgRow="2250" color="EX-pale-magenta" />
    <link srcID="11356" trgID="9505" rel="pRr" directed="false" shadow="false" column="51581" shadowCol="71423" srcRow="4146" trgRow="2250" color="EX-pale-red-orange" />
    <link srcID="11005" trgID="9505" rel="pRr" directed="false" shadow="false" column="51582" shadowCol="71424" srcRow="4270" trgRow="2250" color="EX-blue" />
    <link srcID="12596" trgID="9505" rel="pRr" directed="false" shadow="false" column="51583" shadowCol="71425" srcRow="4724" trgRow="2250" color="EX-orange" />
    <link srcID="9505" trgID="13068" rel="pRr" directed="false" shadow="false" column="51584" shadowCol="71426" srcRow="2250" trgRow="4757" color="EX-dark-cyan" />
    <link srcID="12572" trgID="9505" rel="pRr" directed="false" shadow="false" column="51585" shadowCol="71427" srcRow="4991" trgRow="2250" color="EX-red" />
    <link srcID="9440" trgID="10963" rel="pRr" directed="false" shadow="false" column="51586" shadowCol="71428" srcRow="2251" trgRow="3321" color="EX-dark-orange" />
    <link srcID="9440" trgID="10708" rel="pRr" directed="false" shadow="false" column="51587" shadowCol="71429" srcRow="2251" trgRow="3326" color="EX-dark-gray-purple" />
    <link srcID="9440" trgID="11691" rel="pRr" directed="false" shadow="false" column="51588" shadowCol="71430" srcRow="2251" trgRow="3388" color="EX-cyan" />
    <link srcID="9440" trgID="12030" rel="pRr" directed="false" shadow="false" column="51589" shadowCol="71431" srcRow="2251" trgRow="3907" color="EX-yellow-orange" />
    <link srcID="9440" trgID="12225" rel="pRr" directed="false" shadow="false" column="51590" shadowCol="71432" srcRow="2251" trgRow="3961" color="EX-pure-blue" />
    <link srcID="9440" trgID="13541" rel="pRr" directed="false" shadow="false" column="51591" shadowCol="71433" srcRow="2251" trgRow="5217" color="EX-dark-yellow-green" />
    <link srcID="9440" trgID="13540" rel="pRr" directed="false" shadow="false" column="51592" shadowCol="71434" srcRow="2251" trgRow="5218" color="EX-dark-magenta" />
    <link srcID="9440" trgID="11013" rel="pRr" directed="false" shadow="false" column="51593" shadowCol="71435" srcRow="2251" trgRow="5245" color="EX-dark-green" />
    <link srcID="9440" trgID="12287" rel="pRr" directed="false" shadow="false" column="51594" shadowCol="71436" srcRow="2251" trgRow="5467" color="EX-blue-magenta" />
    <link srcID="10995" trgID="9440" rel="pRr" directed="false" shadow="false" column="51595" shadowCol="71437" srcRow="5515" trgRow="2251" color="EX-yellow-green" />
    <link srcID="9440" trgID="12277" rel="pRr" directed="false" shadow="false" column="51596" shadowCol="71438" srcRow="2251" trgRow="5516" color="EX-magenta" />
    <link srcID="9440" trgID="13534" rel="pRr" directed="false" shadow="false" column="51597" shadowCol="71439" srcRow="2251" trgRow="5745" color="EX-green" />
    <link srcID="10683" trgID="8666" rel="pRr" directed="false" shadow="false" column="51598" shadowCol="71440" srcRow="3320" trgRow="2252" color="EX-yellow" />
    <link srcID="11595" trgID="8666" rel="pRr" directed="false" shadow="false" column="51599" shadowCol="71441" srcRow="3683" trgRow="2252" color="EX-purple" />
    <link srcID="11171" trgID="8666" rel="pRr" directed="false" shadow="false" column="51600" shadowCol="71442" srcRow="3737" trgRow="2252" color="EX-dark-purple" />
    <link srcID="11185" trgID="8666" rel="pRr" directed="false" shadow="false" column="51601" shadowCol="71443" srcRow="3824" trgRow="2252" color="EX-dark-red" />
    <link srcID="10939" trgID="8666" rel="pRr" directed="false" shadow="false" column="51602" shadowCol="71444" srcRow="4018" trgRow="2252" color="EX-pale-green" />
    <link srcID="11586" trgID="8666" rel="pRr" directed="false" shadow="false" column="51603" shadowCol="71445" srcRow="4193" trgRow="2252" color="EX-pale-blue" />
    <link srcID="13663" trgID="8666" rel="pRr" directed="false" shadow="false" column="51604" shadowCol="71446" srcRow="4432" trgRow="2252" color="EX-dark-tan" />
    <link srcID="12511" trgID="8666" rel="pRr" directed="false" shadow="false" column="51605" shadowCol="71447" srcRow="4549" trgRow="2252" color="EX-pale-blue-magenta" />
    <link srcID="9235" trgID="10683" rel="pRr" directed="false" shadow="false" column="51606" shadowCol="71448" srcRow="2253" trgRow="3320" color="EX-pale-yellow orange" />
    <link srcID="9235" trgID="10963" rel="pRr" directed="false" shadow="false" column="51607" shadowCol="71449" srcRow="2253" trgRow="3321" color="EX-medium-magenta" />
    <link srcID="9235" trgID="12022" rel="pRr" directed="false" shadow="false" column="51608" shadowCol="71450" srcRow="2253" trgRow="3499" color="EX-pale-red" />
    <link srcID="9235" trgID="11614" rel="pRr" directed="false" shadow="false" column="51609" shadowCol="71451" srcRow="2253" trgRow="5137" color="EX-pale-cyan" />
    <link srcID="9235" trgID="10895" rel="pRr" directed="false" shadow="false" column="51610" shadowCol="71452" srcRow="2253" trgRow="5170" color="EX-pale-yellow-green" />
    <link srcID="8567" trgID="10683" rel="pRr" directed="false" shadow="false" column="51611" shadowCol="71453" srcRow="2254" trgRow="3320" color="EX-pale-purple" />
    <link srcID="11676" trgID="8567" rel="pRr" directed="false" shadow="false" column="51612" shadowCol="71454" srcRow="3324" trgRow="2254" color="EX-pale-magenta" />
    <link srcID="8567" trgID="10708" rel="pRr" directed="false" shadow="false" column="51613" shadowCol="71455" srcRow="2254" trgRow="3326" color="EX-pale-red-orange" />
    <link srcID="11691" trgID="8567" rel="pRr" directed="false" shadow="false" column="51614" shadowCol="71456" srcRow="3388" trgRow="2254" color="EX-blue" />
    <link srcID="8567" trgID="12248" rel="pRr" directed="false" shadow="false" column="51615" shadowCol="71457" srcRow="2254" trgRow="3514" color="EX-orange" />
    <link srcID="8567" trgID="13610" rel="pRr" directed="false" shadow="false" column="51616" shadowCol="71458" srcRow="2254" trgRow="3532" color="EX-dark-cyan" />
    <link srcID="8567" trgID="12249" rel="pRr" directed="false" shadow="false" column="51617" shadowCol="71459" srcRow="2254" trgRow="3543" color="EX-red" />
    <link srcID="8567" trgID="12236" rel="pRr" directed="false" shadow="false" column="51618" shadowCol="71460" srcRow="2254" trgRow="3717" color="EX-dark-orange" />
    <link srcID="8567" trgID="12597" rel="pRr" directed="false" shadow="false" column="51619" shadowCol="71461" srcRow="2254" trgRow="3865" color="EX-dark-gray-purple" />
    <link srcID="11797" trgID="8567" rel="pRr" directed="false" shadow="false" column="51620" shadowCol="71462" srcRow="3932" trgRow="2254" color="EX-cyan" />
    <link srcID="12223" trgID="8567" rel="pRr" directed="false" shadow="false" column="51621" shadowCol="71463" srcRow="3958" trgRow="2254" color="EX-yellow-orange" />
    <link srcID="8567" trgID="11002" rel="pRr" directed="false" shadow="false" column="51622" shadowCol="71464" srcRow="2254" trgRow="4416" color="EX-pure-blue" />
    <link srcID="8567" trgID="10911" rel="pRr" directed="false" shadow="false" column="51623" shadowCol="71465" srcRow="2254" trgRow="4419" color="EX-dark-yellow-green" />
    <link srcID="8567" trgID="13632" rel="pRr" directed="false" shadow="false" column="51624" shadowCol="71466" srcRow="2254" trgRow="4430" color="EX-dark-magenta" />
    <link srcID="8567" trgID="10622" rel="pRr" directed="false" shadow="false" column="51625" shadowCol="71467" srcRow="2254" trgRow="4441" color="EX-dark-green" />
    <link srcID="8567" trgID="12377" rel="pRr" directed="false" shadow="false" column="51626" shadowCol="71468" srcRow="2254" trgRow="4563" color="EX-blue-magenta" />
    <link srcID="8567" trgID="12603" rel="pRr" directed="false" shadow="false" column="51627" shadowCol="71469" srcRow="2254" trgRow="4805" color="EX-yellow-green" />
    <link srcID="8567" trgID="12250" rel="pRr" directed="false" shadow="false" column="51628" shadowCol="71470" srcRow="2254" trgRow="4971" color="EX-magenta" />
    <link srcID="12398" trgID="8567" rel="pRr" directed="false" shadow="false" column="51629" shadowCol="71471" srcRow="5146" trgRow="2254" color="EX-green" />
    <link srcID="8567" trgID="11445" rel="pRr" directed="false" shadow="false" column="51630" shadowCol="71472" srcRow="2254" trgRow="5187" color="EX-yellow" />
    <link srcID="8567" trgID="12015" rel="pRr" directed="false" shadow="false" column="51631" shadowCol="71473" srcRow="2254" trgRow="5215" color="EX-purple" />
    <link srcID="8567" trgID="11013" rel="pRr" directed="false" shadow="false" column="51632" shadowCol="71474" srcRow="2254" trgRow="5245" color="EX-dark-purple" />
    <link srcID="8567" trgID="11172" rel="pRr" directed="false" shadow="false" column="51633" shadowCol="71475" srcRow="2254" trgRow="5269" color="EX-dark-red" />
    <link srcID="8567" trgID="13305" rel="pRr" directed="false" shadow="false" column="51634" shadowCol="71476" srcRow="2254" trgRow="5281" color="EX-pale-green" />
    <link srcID="8567" trgID="12287" rel="pRr" directed="false" shadow="false" column="51635" shadowCol="71477" srcRow="2254" trgRow="5467" color="EX-pale-blue" />
    <link srcID="10995" trgID="8567" rel="pRr" directed="false" shadow="false" column="51636" shadowCol="71478" srcRow="5515" trgRow="2254" color="EX-dark-tan" />
    <link srcID="8567" trgID="12277" rel="pRr" directed="false" shadow="false" column="51637" shadowCol="71479" srcRow="2254" trgRow="5516" color="EX-pale-blue-magenta" />
    <link srcID="12012" trgID="8567" rel="pRr" directed="false" shadow="false" column="51638" shadowCol="71480" srcRow="5654" trgRow="2254" color="EX-pale-yellow orange" />
    <link srcID="8693" trgID="10708" rel="pRr" directed="false" shadow="false" column="51639" shadowCol="71481" srcRow="2255" trgRow="3326" color="EX-medium-magenta" />
    <link srcID="13600" trgID="8693" rel="pRr" directed="false" shadow="false" column="51640" shadowCol="71482" srcRow="3439" trgRow="2255" color="EX-pale-red" />
    <link srcID="12727" trgID="8693" rel="pRr" directed="false" shadow="false" column="51641" shadowCol="71483" srcRow="3442" trgRow="2255" color="EX-pale-cyan" />
    <link srcID="10661" trgID="8693" rel="pRr" directed="false" shadow="false" column="51642" shadowCol="71484" srcRow="3446" trgRow="2255" color="EX-pale-yellow-green" />
    <link srcID="13380" trgID="8693" rel="pRr" directed="false" shadow="false" column="51643" shadowCol="71485" srcRow="3448" trgRow="2255" color="EX-pale-purple" />
    <link srcID="11901" trgID="8693" rel="pRr" directed="false" shadow="false" column="51644" shadowCol="71486" srcRow="3451" trgRow="2255" color="EX-pale-magenta" />
    <link srcID="12819" trgID="8693" rel="pRr" directed="false" shadow="false" column="51645" shadowCol="71487" srcRow="3469" trgRow="2255" color="EX-pale-red-orange" />
    <link srcID="12248" trgID="8693" rel="pRr" directed="false" shadow="false" column="51646" shadowCol="71488" srcRow="3514" trgRow="2255" color="EX-blue" />
    <link srcID="13828" trgID="8693" rel="pRr" directed="false" shadow="false" column="51647" shadowCol="71489" srcRow="3528" trgRow="2255" color="EX-orange" />
    <link srcID="13160" trgID="8693" rel="pRr" directed="false" shadow="false" column="51648" shadowCol="71490" srcRow="3529" trgRow="2255" color="EX-dark-cyan" />
    <link srcID="11378" trgID="8693" rel="pRr" directed="false" shadow="false" column="51649" shadowCol="71491" srcRow="3533" trgRow="2255" color="EX-red" />
    <link srcID="12249" trgID="8693" rel="pRr" directed="false" shadow="false" column="51650" shadowCol="71492" srcRow="3543" trgRow="2255" color="EX-dark-orange" />
    <link srcID="10959" trgID="8693" rel="pRr" directed="false" shadow="false" column="51651" shadowCol="71493" srcRow="3567" trgRow="2255" color="EX-dark-gray-purple" />
    <link srcID="10966" trgID="8693" rel="pRr" directed="false" shadow="false" column="51652" shadowCol="71494" srcRow="3774" trgRow="2255" color="EX-cyan" />
    <link srcID="11361" trgID="8693" rel="pRr" directed="false" shadow="false" column="51653" shadowCol="71495" srcRow="3805" trgRow="2255" color="EX-yellow-orange" />
    <link srcID="12286" trgID="8693" rel="pRr" directed="false" shadow="false" column="51654" shadowCol="71496" srcRow="3897" trgRow="2255" color="EX-pure-blue" />
    <link srcID="8693" trgID="12741" rel="pRr" directed="false" shadow="false" column="51655" shadowCol="71497" srcRow="2255" trgRow="3931" color="EX-dark-yellow-green" />
    <link srcID="12223" trgID="8693" rel="pRr" directed="false" shadow="false" column="51656" shadowCol="71498" srcRow="3958" trgRow="2255" color="EX-dark-magenta" />
    <link srcID="12962" trgID="8693" rel="pRr" directed="false" shadow="false" column="51657" shadowCol="71499" srcRow="4009" trgRow="2255" color="EX-dark-green" />
    <link srcID="11379" trgID="8693" rel="pRr" directed="false" shadow="false" column="51658" shadowCol="71500" srcRow="4072" trgRow="2255" color="EX-blue-magenta" />
    <link srcID="11344" trgID="8693" rel="pRr" directed="false" shadow="false" column="51659" shadowCol="71501" srcRow="4101" trgRow="2255" color="EX-yellow-green" />
    <link srcID="8693" trgID="12279" rel="pRr" directed="false" shadow="false" column="51660" shadowCol="71502" srcRow="2255" trgRow="4385" color="EX-magenta" />
    <link srcID="11002" trgID="8693" rel="pRr" directed="false" shadow="false" column="51661" shadowCol="71503" srcRow="4416" trgRow="2255" color="EX-green" />
    <link srcID="8693" trgID="12214" rel="pRr" directed="false" shadow="false" column="51662" shadowCol="71504" srcRow="2255" trgRow="4440" color="EX-yellow" />
    <link srcID="12435" trgID="8693" rel="pRr" directed="false" shadow="false" column="51663" shadowCol="71505" srcRow="4472" trgRow="2255" color="EX-purple" />
    <link srcID="12939" trgID="8693" rel="pRr" directed="false" shadow="false" column="51664" shadowCol="71506" srcRow="4477" trgRow="2255" color="EX-dark-purple" />
    <link srcID="13826" trgID="8693" rel="pRr" directed="false" shadow="false" column="51665" shadowCol="71507" srcRow="4499" trgRow="2255" color="EX-dark-red" />
    <link srcID="13339" trgID="8693" rel="pRr" directed="false" shadow="false" column="51666" shadowCol="71508" srcRow="4514" trgRow="2255" color="EX-pale-green" />
    <link srcID="8693" trgID="13855" rel="pRr" directed="false" shadow="false" column="51667" shadowCol="71509" srcRow="2255" trgRow="4527" color="EX-pale-blue" />
    <link srcID="11951" trgID="8693" rel="pRr" directed="false" shadow="false" column="51668" shadowCol="71510" srcRow="4629" trgRow="2255" color="EX-dark-tan" />
    <link srcID="11450" trgID="8693" rel="pRr" directed="false" shadow="false" column="51669" shadowCol="71511" srcRow="4721" trgRow="2255" color="EX-pale-blue-magenta" />
    <link srcID="13804" trgID="8693" rel="pRr" directed="false" shadow="false" column="51670" shadowCol="71512" srcRow="4800" trgRow="2255" color="EX-pale-yellow orange" />
    <link srcID="12380" trgID="8693" rel="pRr" directed="false" shadow="false" column="51671" shadowCol="71513" srcRow="4915" trgRow="2255" color="EX-medium-magenta" />
    <link srcID="13677" trgID="8693" rel="pRr" directed="false" shadow="false" column="51672" shadowCol="71514" srcRow="5050" trgRow="2255" color="EX-pale-red" />
    <link srcID="8693" trgID="13856" rel="pRr" directed="false" shadow="false" column="51673" shadowCol="71515" srcRow="2255" trgRow="5147" color="EX-pale-cyan" />
    <link srcID="8693" trgID="14020" rel="pRr" directed="false" shadow="false" column="51674" shadowCol="71516" srcRow="2255" trgRow="5162" color="EX-pale-yellow-green" />
    <link srcID="12247" trgID="8693" rel="pRr" directed="false" shadow="false" column="51675" shadowCol="71517" srcRow="5174" trgRow="2255" color="EX-pale-purple" />
    <link srcID="13827" trgID="8693" rel="pRr" directed="false" shadow="false" column="51676" shadowCol="71518" srcRow="5228" trgRow="2255" color="EX-pale-magenta" />
    <link srcID="11013" trgID="8693" rel="pRr" directed="false" shadow="false" column="51677" shadowCol="71519" srcRow="5245" trgRow="2255" color="EX-pale-red-orange" />
    <link srcID="11965" trgID="8693" rel="pRr" directed="false" shadow="false" column="51678" shadowCol="71520" srcRow="5246" trgRow="2255" color="EX-blue" />
    <link srcID="11622" trgID="8693" rel="pRr" directed="false" shadow="false" column="51679" shadowCol="71521" srcRow="5427" trgRow="2255" color="EX-orange" />
    <link srcID="11487" trgID="8693" rel="pRr" directed="false" shadow="false" column="51680" shadowCol="71522" srcRow="5529" trgRow="2255" color="EX-dark-cyan" />
    <link srcID="12183" trgID="8693" rel="pRr" directed="false" shadow="false" column="51681" shadowCol="71523" srcRow="5607" trgRow="2255" color="EX-red" />
    <link srcID="8693" trgID="13717" rel="pRr" directed="false" shadow="false" column="51682" shadowCol="71524" srcRow="2255" trgRow="5777" color="EX-dark-orange" />
    <link srcID="10683" trgID="10302" rel="pRr" directed="false" shadow="false" column="51683" shadowCol="71525" srcRow="3320" trgRow="2256" color="EX-dark-gray-purple" />
    <link srcID="11810" trgID="10302" rel="pRr" directed="false" shadow="false" column="51684" shadowCol="71526" srcRow="3323" trgRow="2256" color="EX-cyan" />
    <link srcID="11676" trgID="10302" rel="pRr" directed="false" shadow="false" column="51685" shadowCol="71527" srcRow="3324" trgRow="2256" color="EX-yellow-orange" />
    <link srcID="10976" trgID="10302" rel="pRr" directed="false" shadow="false" column="51686" shadowCol="71528" srcRow="3337" trgRow="2256" color="EX-pure-blue" />
    <link srcID="11691" trgID="10302" rel="pRr" directed="false" shadow="false" column="51687" shadowCol="71529" srcRow="3388" trgRow="2256" color="EX-dark-yellow-green" />
    <link srcID="10670" trgID="10302" rel="pRr" directed="false" shadow="false" column="51688" shadowCol="71530" srcRow="3389" trgRow="2256" color="EX-dark-magenta" />
    <link srcID="10302" trgID="10973" rel="pRr" directed="false" shadow="false" column="51689" shadowCol="71531" srcRow="2256" trgRow="3434" color="EX-dark-green" />
    <link srcID="11901" trgID="10302" rel="pRr" directed="false" shadow="false" column="51690" shadowCol="71532" srcRow="3451" trgRow="2256" color="EX-blue-magenta" />
    <link srcID="10302" trgID="13908" rel="pRr" directed="false" shadow="false" column="51691" shadowCol="71533" srcRow="2256" trgRow="3498" color="EX-yellow-green" />
    <link srcID="10302" trgID="13621" rel="pRr" directed="false" shadow="false" column="51692" shadowCol="71534" srcRow="2256" trgRow="3640" color="EX-magenta" />
    <link srcID="13491" trgID="10302" rel="pRr" directed="false" shadow="false" column="51693" shadowCol="71535" srcRow="3750" trgRow="2256" color="EX-green" />
    <link srcID="11000" trgID="10302" rel="pRr" directed="false" shadow="false" column="51694" shadowCol="71536" srcRow="3775" trgRow="2256" color="EX-yellow" />
    <link srcID="12908" trgID="10302" rel="pRr" directed="false" shadow="false" column="51695" shadowCol="71537" srcRow="3791" trgRow="2256" color="EX-purple" />
    <link srcID="13464" trgID="10302" rel="pRr" directed="false" shadow="false" column="51696" shadowCol="71538" srcRow="3827" trgRow="2256" color="EX-dark-purple" />
    <link srcID="12120" trgID="10302" rel="pRr" directed="false" shadow="false" column="51697" shadowCol="71539" srcRow="3934" trgRow="2256" color="EX-dark-red" />
    <link srcID="10302" trgID="13785" rel="pRr" directed="false" shadow="false" column="51698" shadowCol="71540" srcRow="2256" trgRow="3959" color="EX-pale-green" />
    <link srcID="10942" trgID="10302" rel="pRr" directed="false" shadow="false" column="51699" shadowCol="71541" srcRow="3981" trgRow="2256" color="EX-pale-blue" />
    <link srcID="13488" trgID="10302" rel="pRr" directed="false" shadow="false" column="51700" shadowCol="71542" srcRow="4132" trgRow="2256" color="EX-dark-tan" />
    <link srcID="10302" trgID="11885" rel="pRr" directed="false" shadow="false" column="51701" shadowCol="71543" srcRow="2256" trgRow="4134" color="EX-pale-blue-magenta" />
    <link srcID="11046" trgID="10302" rel="pRr" directed="false" shadow="false" column="51702" shadowCol="71544" srcRow="4174" trgRow="2256" color="EX-pale-yellow orange" />
    <link srcID="11624" trgID="10302" rel="pRr" directed="false" shadow="false" column="51703" shadowCol="71545" srcRow="4195" trgRow="2256" color="EX-medium-magenta" />
    <link srcID="10841" trgID="10302" rel="pRr" directed="false" shadow="false" column="51704" shadowCol="71546" srcRow="4259" trgRow="2256" color="EX-pale-red" />
    <link srcID="11005" trgID="10302" rel="pRr" directed="false" shadow="false" column="51705" shadowCol="71547" srcRow="4270" trgRow="2256" color="EX-pale-cyan" />
    <link srcID="10786" trgID="10302" rel="pRr" directed="false" shadow="false" column="51706" shadowCol="71548" srcRow="4321" trgRow="2256" color="EX-pale-yellow-green" />
    <link srcID="12649" trgID="10302" rel="pRr" directed="false" shadow="false" column="51707" shadowCol="71549" srcRow="4370" trgRow="2256" color="EX-pale-purple" />
    <link srcID="12894" trgID="10302" rel="pRr" directed="false" shadow="false" column="51708" shadowCol="71550" srcRow="4377" trgRow="2256" color="EX-pale-magenta" />
    <link srcID="10302" trgID="13632" rel="pRr" directed="false" shadow="false" column="51709" shadowCol="71551" srcRow="2256" trgRow="4430" color="EX-pale-red-orange" />
    <link srcID="11010" trgID="10302" rel="pRr" directed="false" shadow="false" column="51710" shadowCol="71552" srcRow="4466" trgRow="2256" color="EX-blue" />
    <link srcID="10302" trgID="13777" rel="pRr" directed="false" shadow="false" column="51711" shadowCol="71553" srcRow="2256" trgRow="4500" color="EX-orange" />
    <link srcID="10302" trgID="13856" rel="pRr" directed="false" shadow="false" column="51712" shadowCol="71554" srcRow="2256" trgRow="5147" color="EX-dark-cyan" />
    <link srcID="10302" trgID="11384" rel="pRr" directed="false" shadow="false" column="51713" shadowCol="71555" srcRow="2256" trgRow="5189" color="EX-red" />
    <link srcID="11709" trgID="10302" rel="pRr" directed="false" shadow="false" column="51714" shadowCol="71556" srcRow="5190" trgRow="2256" color="EX-dark-orange" />
    <link srcID="13756" trgID="10302" rel="pRr" directed="false" shadow="false" column="51715" shadowCol="71557" srcRow="5283" trgRow="2256" color="EX-dark-gray-purple" />
    <link srcID="10683" trgID="9255" rel="pRr" directed="false" shadow="false" column="51716" shadowCol="71558" srcRow="3320" trgRow="2257" color="EX-cyan" />
    <link srcID="11676" trgID="9255" rel="pRr" directed="false" shadow="false" column="51717" shadowCol="71559" srcRow="3324" trgRow="2257" color="EX-yellow-orange" />
    <link srcID="9255" trgID="10680" rel="pRr" directed="false" shadow="false" column="51718" shadowCol="71560" srcRow="2257" trgRow="3328" color="EX-pure-blue" />
    <link srcID="10976" trgID="9255" rel="pRr" directed="false" shadow="false" column="51719" shadowCol="71561" srcRow="3337" trgRow="2257" color="EX-dark-yellow-green" />
    <link srcID="9255" trgID="11352" rel="pRr" directed="false" shadow="false" column="51720" shadowCol="71562" srcRow="2257" trgRow="3349" color="EX-dark-magenta" />
    <link srcID="10670" trgID="9255" rel="pRr" directed="false" shadow="false" column="51721" shadowCol="71563" srcRow="3389" trgRow="2257" color="EX-dark-green" />
    <link srcID="9255" trgID="10973" rel="pRr" directed="false" shadow="false" column="51722" shadowCol="71564" srcRow="2257" trgRow="3434" color="EX-blue-magenta" />
    <link srcID="9255" trgID="10853" rel="pRr" directed="false" shadow="false" column="51723" shadowCol="71565" srcRow="2257" trgRow="3441" color="EX-yellow-green" />
    <link srcID="12909" trgID="9255" rel="pRr" directed="false" shadow="false" column="51724" shadowCol="71566" srcRow="3503" trgRow="2257" color="EX-magenta" />
    <link srcID="9255" trgID="13205" rel="pRr" directed="false" shadow="false" column="51725" shadowCol="71567" srcRow="2257" trgRow="3538" color="EX-green" />
    <link srcID="11545" trgID="9255" rel="pRr" directed="false" shadow="false" column="51726" shadowCol="71568" srcRow="3581" trgRow="2257" color="EX-yellow" />
    <link srcID="9255" trgID="11103" rel="pRr" directed="false" shadow="false" column="51727" shadowCol="71569" srcRow="2257" trgRow="3650" color="EX-purple" />
    <link srcID="10840" trgID="9255" rel="pRr" directed="false" shadow="false" column="51728" shadowCol="71570" srcRow="3735" trgRow="2257" color="EX-dark-purple" />
    <link srcID="13491" trgID="9255" rel="pRr" directed="false" shadow="false" column="51729" shadowCol="71571" srcRow="3750" trgRow="2257" color="EX-dark-red" />
    <link srcID="11000" trgID="9255" rel="pRr" directed="false" shadow="false" column="51730" shadowCol="71572" srcRow="3775" trgRow="2257" color="EX-pale-green" />
    <link srcID="12120" trgID="9255" rel="pRr" directed="false" shadow="false" column="51731" shadowCol="71573" srcRow="3934" trgRow="2257" color="EX-pale-blue" />
    <link srcID="9255" trgID="11003" rel="pRr" directed="false" shadow="false" column="51732" shadowCol="71574" srcRow="2257" trgRow="4109" color="EX-dark-tan" />
    <link srcID="11030" trgID="9255" rel="pRr" directed="false" shadow="false" column="51733" shadowCol="71575" srcRow="4117" trgRow="2257" color="EX-pale-blue-magenta" />
    <link srcID="9255" trgID="12915" rel="pRr" directed="false" shadow="false" column="51734" shadowCol="71576" srcRow="2257" trgRow="4156" color="EX-pale-yellow orange" />
    <link srcID="12562" trgID="9255" rel="pRr" directed="false" shadow="false" column="51735" shadowCol="71577" srcRow="4212" trgRow="2257" color="EX-medium-magenta" />
    <link srcID="9255" trgID="10841" rel="pRr" directed="false" shadow="false" column="51736" shadowCol="71578" srcRow="2257" trgRow="4259" color="EX-pale-red" />
    <link srcID="9255" trgID="13632" rel="pRr" directed="false" shadow="false" column="51737" shadowCol="71579" srcRow="2257" trgRow="4430" color="EX-pale-cyan" />
    <link srcID="11010" trgID="9255" rel="pRr" directed="false" shadow="false" column="51738" shadowCol="71580" srcRow="4466" trgRow="2257" color="EX-pale-yellow-green" />
    <link srcID="9255" trgID="12525" rel="pRr" directed="false" shadow="false" column="51739" shadowCol="71581" srcRow="2257" trgRow="4804" color="EX-pale-purple" />
    <link srcID="9255" trgID="11384" rel="pRr" directed="false" shadow="false" column="51740" shadowCol="71582" srcRow="2257" trgRow="5189" color="EX-pale-magenta" />
    <link srcID="12781" trgID="9255" rel="pRr" directed="false" shadow="false" column="51741" shadowCol="71583" srcRow="5465" trgRow="2257" color="EX-pale-red-orange" />
    <link srcID="11487" trgID="9255" rel="pRr" directed="false" shadow="false" column="51742" shadowCol="71584" srcRow="5529" trgRow="2257" color="EX-blue" />
    <link srcID="10683" trgID="9294" rel="pRr" directed="false" shadow="false" column="51743" shadowCol="71585" srcRow="3320" trgRow="2258" color="EX-orange" />
    <link srcID="9294" trgID="10963" rel="pRr" directed="false" shadow="false" column="51744" shadowCol="71586" srcRow="2258" trgRow="3321" color="EX-dark-cyan" />
    <link srcID="10976" trgID="9294" rel="pRr" directed="false" shadow="false" column="51745" shadowCol="71587" srcRow="3337" trgRow="2258" color="EX-red" />
    <link srcID="10704" trgID="9294" rel="pRr" directed="false" shadow="false" column="51746" shadowCol="71588" srcRow="3352" trgRow="2258" color="EX-dark-orange" />
    <link srcID="11900" trgID="9294" rel="pRr" directed="false" shadow="false" column="51747" shadowCol="71589" srcRow="3378" trgRow="2258" color="EX-dark-gray-purple" />
    <link srcID="9294" trgID="12742" rel="pRr" directed="false" shadow="false" column="51748" shadowCol="71590" srcRow="2258" trgRow="3390" color="EX-cyan" />
    <link srcID="13078" trgID="9294" rel="pRr" directed="false" shadow="false" column="51749" shadowCol="71591" srcRow="3405" trgRow="2258" color="EX-yellow-orange" />
    <link srcID="9294" trgID="12777" rel="pRr" directed="false" shadow="false" column="51750" shadowCol="71592" srcRow="2258" trgRow="3433" color="EX-pure-blue" />
    <link srcID="9294" trgID="10973" rel="pRr" directed="false" shadow="false" column="51751" shadowCol="71593" srcRow="2258" trgRow="3434" color="EX-dark-yellow-green" />
    <link srcID="12900" trgID="9294" rel="pRr" directed="false" shadow="false" column="51752" shadowCol="71594" srcRow="3443" trgRow="2258" color="EX-dark-magenta" />
    <link srcID="11880" trgID="9294" rel="pRr" directed="false" shadow="false" column="51753" shadowCol="71595" srcRow="3452" trgRow="2258" color="EX-dark-green" />
    <link srcID="9294" trgID="12730" rel="pRr" directed="false" shadow="false" column="51754" shadowCol="71596" srcRow="2258" trgRow="3453" color="EX-blue-magenta" />
    <link srcID="11192" trgID="9294" rel="pRr" directed="false" shadow="false" column="51755" shadowCol="71597" srcRow="3455" trgRow="2258" color="EX-yellow-green" />
    <link srcID="11395" trgID="9294" rel="pRr" directed="false" shadow="false" column="51756" shadowCol="71598" srcRow="3580" trgRow="2258" color="EX-magenta" />
    <link srcID="10652" trgID="9294" rel="pRr" directed="false" shadow="false" column="51757" shadowCol="71599" srcRow="3632" trgRow="2258" color="EX-green" />
    <link srcID="9294" trgID="13621" rel="pRr" directed="false" shadow="false" column="51758" shadowCol="71600" srcRow="2258" trgRow="3640" color="EX-yellow" />
    <link srcID="13491" trgID="9294" rel="pRr" directed="false" shadow="false" column="51759" shadowCol="71601" srcRow="3750" trgRow="2258" color="EX-purple" />
    <link srcID="10870" trgID="9294" rel="pRr" directed="false" shadow="false" column="51760" shadowCol="71602" srcRow="3857" trgRow="2258" color="EX-dark-purple" />
    <link srcID="9294" trgID="12770" rel="pRr" directed="false" shadow="false" column="51761" shadowCol="71603" srcRow="2258" trgRow="3904" color="EX-dark-red" />
    <link srcID="9294" trgID="13785" rel="pRr" directed="false" shadow="false" column="51762" shadowCol="71604" srcRow="2258" trgRow="3959" color="EX-pale-green" />
    <link srcID="10634" trgID="9294" rel="pRr" directed="false" shadow="false" column="51763" shadowCol="71605" srcRow="4041" trgRow="2258" color="EX-pale-blue" />
    <link srcID="9294" trgID="13175" rel="pRr" directed="false" shadow="false" column="51764" shadowCol="71606" srcRow="2258" trgRow="4051" color="EX-dark-tan" />
    <link srcID="13488" trgID="9294" rel="pRr" directed="false" shadow="false" column="51765" shadowCol="71607" srcRow="4132" trgRow="2258" color="EX-pale-blue-magenta" />
    <link srcID="9294" trgID="11417" rel="pRr" directed="false" shadow="false" column="51766" shadowCol="71608" srcRow="2258" trgRow="4217" color="EX-pale-yellow orange" />
    <link srcID="13843" trgID="9294" rel="pRr" directed="false" shadow="false" column="51767" shadowCol="71609" srcRow="4351" trgRow="2258" color="EX-medium-magenta" />
    <link srcID="11010" trgID="9294" rel="pRr" directed="false" shadow="false" column="51768" shadowCol="71610" srcRow="4466" trgRow="2258" color="EX-pale-red" />
    <link srcID="9294" trgID="12611" rel="pRr" directed="false" shadow="false" column="51769" shadowCol="71611" srcRow="2258" trgRow="4617" color="EX-pale-cyan" />
    <link srcID="13448" trgID="9294" rel="pRr" directed="false" shadow="false" column="51770" shadowCol="71612" srcRow="4834" trgRow="2258" color="EX-pale-yellow-green" />
    <link srcID="13338" trgID="9294" rel="pRr" directed="false" shadow="false" column="51771" shadowCol="71613" srcRow="5811" trgRow="2258" color="EX-pale-purple" />
    <link srcID="9133" trgID="10683" rel="pRr" directed="false" shadow="false" column="51772" shadowCol="71614" srcRow="2259" trgRow="3320" color="EX-pale-magenta" />
    <link srcID="9133" trgID="11810" rel="pRr" directed="false" shadow="false" column="51773" shadowCol="71615" srcRow="2259" trgRow="3323" color="EX-pale-red-orange" />
    <link srcID="9133" trgID="11643" rel="pRr" directed="false" shadow="false" column="51774" shadowCol="71616" srcRow="2259" trgRow="3338" color="EX-blue" />
    <link srcID="9133" trgID="11682" rel="pRr" directed="false" shadow="false" column="51775" shadowCol="71617" srcRow="2259" trgRow="3339" color="EX-orange" />
    <link srcID="11830" trgID="9133" rel="pRr" directed="false" shadow="false" column="51776" shadowCol="71618" srcRow="3340" trgRow="2259" color="EX-dark-cyan" />
    <link srcID="9133" trgID="12761" rel="pRr" directed="false" shadow="false" column="51777" shadowCol="71619" srcRow="2259" trgRow="3397" color="EX-red" />
    <link srcID="9133" trgID="11224" rel="pRr" directed="false" shadow="false" column="51778" shadowCol="71620" srcRow="2259" trgRow="3402" color="EX-dark-orange" />
    <link srcID="9133" trgID="12777" rel="pRr" directed="false" shadow="false" column="51779" shadowCol="71621" srcRow="2259" trgRow="3433" color="EX-dark-gray-purple" />
    <link srcID="9133" trgID="11510" rel="pRr" directed="false" shadow="false" column="51780" shadowCol="71622" srcRow="2259" trgRow="3740" color="EX-cyan" />
    <link srcID="9133" trgID="11000" rel="pRr" directed="false" shadow="false" column="51781" shadowCol="71623" srcRow="2259" trgRow="3775" color="EX-yellow-orange" />
    <link srcID="9133" trgID="11610" rel="pRr" directed="false" shadow="false" column="51782" shadowCol="71624" srcRow="2259" trgRow="3997" color="EX-pure-blue" />
    <link srcID="9133" trgID="11575" rel="pRr" directed="false" shadow="false" column="51783" shadowCol="71625" srcRow="2259" trgRow="4034" color="EX-dark-yellow-green" />
    <link srcID="9133" trgID="11003" rel="pRr" directed="false" shadow="false" column="51784" shadowCol="71626" srcRow="2259" trgRow="4109" color="EX-dark-magenta" />
    <link srcID="9133" trgID="13488" rel="pRr" directed="false" shadow="false" column="51785" shadowCol="71627" srcRow="2259" trgRow="4132" color="EX-dark-green" />
    <link srcID="9133" trgID="12752" rel="pRr" directed="false" shadow="false" column="51786" shadowCol="71628" srcRow="2259" trgRow="4168" color="EX-blue-magenta" />
    <link srcID="9133" trgID="12734" rel="pRr" directed="false" shadow="false" column="51787" shadowCol="71629" srcRow="2259" trgRow="4169" color="EX-yellow-green" />
    <link srcID="9133" trgID="12002" rel="pRr" directed="false" shadow="false" column="51788" shadowCol="71630" srcRow="2259" trgRow="4177" color="EX-magenta" />
    <link srcID="9133" trgID="11790" rel="pRr" directed="false" shadow="false" column="51789" shadowCol="71631" srcRow="2259" trgRow="4285" color="EX-green" />
    <link srcID="9133" trgID="11834" rel="pRr" directed="false" shadow="false" column="51790" shadowCol="71632" srcRow="2259" trgRow="4360" color="EX-yellow" />
    <link srcID="9133" trgID="11832" rel="pRr" directed="false" shadow="false" column="51791" shadowCol="71633" srcRow="2259" trgRow="4454" color="EX-purple" />
    <link srcID="9133" trgID="11010" rel="pRr" directed="false" shadow="false" column="51792" shadowCol="71634" srcRow="2259" trgRow="4466" color="EX-dark-purple" />
    <link srcID="9133" trgID="12511" rel="pRr" directed="false" shadow="false" column="51793" shadowCol="71635" srcRow="2259" trgRow="4549" color="EX-dark-red" />
    <link srcID="9133" trgID="13614" rel="pRr" directed="false" shadow="false" column="51794" shadowCol="71636" srcRow="2259" trgRow="4611" color="EX-pale-green" />
    <link srcID="9133" trgID="11794" rel="pRr" directed="false" shadow="false" column="51795" shadowCol="71637" srcRow="2259" trgRow="4658" color="EX-pale-blue" />
    <link srcID="9133" trgID="11384" rel="pRr" directed="false" shadow="false" column="51796" shadowCol="71638" srcRow="2259" trgRow="5189" color="EX-dark-tan" />
    <link srcID="9133" trgID="10978" rel="pRr" directed="false" shadow="false" column="51797" shadowCol="71639" srcRow="2259" trgRow="5191" color="EX-pale-blue-magenta" />
    <link srcID="9133" trgID="13473" rel="pRr" directed="false" shadow="false" column="51798" shadowCol="71640" srcRow="2259" trgRow="5483" color="EX-pale-yellow orange" />
    <link srcID="10683" trgID="8962" rel="pRr" directed="false" shadow="false" column="51799" shadowCol="71641" srcRow="3320" trgRow="2260" color="EX-medium-magenta" />
    <link srcID="10708" trgID="8962" rel="pRr" directed="false" shadow="false" column="51800" shadowCol="71642" srcRow="3326" trgRow="2260" color="EX-pale-red" />
    <link srcID="10976" trgID="8962" rel="pRr" directed="false" shadow="false" column="51801" shadowCol="71643" srcRow="3337" trgRow="2260" color="EX-pale-cyan" />
    <link srcID="10959" trgID="8962" rel="pRr" directed="false" shadow="false" column="51802" shadowCol="71644" srcRow="3567" trgRow="2260" color="EX-pale-yellow-green" />
    <link srcID="14005" trgID="8962" rel="pRr" directed="false" shadow="false" column="51803" shadowCol="71645" srcRow="3692" trgRow="2260" color="EX-pale-purple" />
    <link srcID="13491" trgID="8962" rel="pRr" directed="false" shadow="false" column="51804" shadowCol="71646" srcRow="3750" trgRow="2260" color="EX-pale-magenta" />
    <link srcID="10966" trgID="8962" rel="pRr" directed="false" shadow="false" column="51805" shadowCol="71647" srcRow="3774" trgRow="2260" color="EX-pale-red-orange" />
    <link srcID="10942" trgID="8962" rel="pRr" directed="false" shadow="false" column="51806" shadowCol="71648" srcRow="3981" trgRow="2260" color="EX-blue" />
    <link srcID="11003" trgID="8962" rel="pRr" directed="false" shadow="false" column="51807" shadowCol="71649" srcRow="4109" trgRow="2260" color="EX-orange" />
    <link srcID="11417" trgID="8962" rel="pRr" directed="false" shadow="false" column="51808" shadowCol="71650" srcRow="4217" trgRow="2260" color="EX-dark-cyan" />
    <link srcID="10841" trgID="8962" rel="pRr" directed="false" shadow="false" column="51809" shadowCol="71651" srcRow="4259" trgRow="2260" color="EX-red" />
    <link srcID="13582" trgID="8962" rel="pRr" directed="false" shadow="false" column="51810" shadowCol="71652" srcRow="4453" trgRow="2260" color="EX-dark-orange" />
    <link srcID="11010" trgID="8962" rel="pRr" directed="false" shadow="false" column="51811" shadowCol="71653" srcRow="4466" trgRow="2260" color="EX-dark-gray-purple" />
    <link srcID="11238" trgID="8962" rel="pRr" directed="false" shadow="false" column="51812" shadowCol="71654" srcRow="4607" trgRow="2260" color="EX-cyan" />
    <link srcID="11384" trgID="8962" rel="pRr" directed="false" shadow="false" column="51813" shadowCol="71655" srcRow="5189" trgRow="2260" color="EX-yellow-orange" />
    <link srcID="11904" trgID="8962" rel="pRr" directed="false" shadow="false" column="51814" shadowCol="71656" srcRow="5251" trgRow="2260" color="EX-pure-blue" />
    <link srcID="12781" trgID="8962" rel="pRr" directed="false" shadow="false" column="51815" shadowCol="71657" srcRow="5465" trgRow="2260" color="EX-dark-yellow-green" />
    <link srcID="9520" trgID="13840" rel="pRr" directed="false" shadow="false" column="51816" shadowCol="71658" srcRow="2261" trgRow="3353" color="EX-dark-magenta" />
    <link srcID="9520" trgID="10853" rel="pRr" directed="false" shadow="false" column="51817" shadowCol="71659" srcRow="2261" trgRow="3441" color="EX-dark-green" />
    <link srcID="9520" trgID="12025" rel="pRr" directed="false" shadow="false" column="51818" shadowCol="71660" srcRow="2261" trgRow="3510" color="EX-blue-magenta" />
    <link srcID="11545" trgID="9520" rel="pRr" directed="false" shadow="false" column="51819" shadowCol="71661" srcRow="3581" trgRow="2261" color="EX-yellow-green" />
    <link srcID="9520" trgID="11103" rel="pRr" directed="false" shadow="false" column="51820" shadowCol="71662" srcRow="2261" trgRow="3650" color="EX-magenta" />
    <link srcID="9520" trgID="10840" rel="pRr" directed="false" shadow="false" column="51821" shadowCol="71663" srcRow="2261" trgRow="3735" color="EX-green" />
    <link srcID="9520" trgID="12770" rel="pRr" directed="false" shadow="false" column="51822" shadowCol="71664" srcRow="2261" trgRow="3904" color="EX-yellow" />
    <link srcID="9520" trgID="10738" rel="pRr" directed="false" shadow="false" column="51823" shadowCol="71665" srcRow="2261" trgRow="4064" color="EX-purple" />
    <link srcID="9520" trgID="11003" rel="pRr" directed="false" shadow="false" column="51824" shadowCol="71666" srcRow="2261" trgRow="4109" color="EX-dark-purple" />
    <link srcID="13488" trgID="9520" rel="pRr" directed="false" shadow="false" column="51825" shadowCol="71667" srcRow="4132" trgRow="2261" color="EX-dark-red" />
    <link srcID="9520" trgID="11009" rel="pRr" directed="false" shadow="false" column="51826" shadowCol="71668" srcRow="2261" trgRow="4238" color="EX-pale-green" />
    <link srcID="9520" trgID="11010" rel="pRr" directed="false" shadow="false" column="51827" shadowCol="71669" srcRow="2261" trgRow="4466" color="EX-pale-blue" />
    <link srcID="9520" trgID="10878" rel="pRr" directed="false" shadow="false" column="51828" shadowCol="71670" srcRow="2261" trgRow="4507" color="EX-dark-tan" />
    <link srcID="9520" trgID="10880" rel="pRr" directed="false" shadow="false" column="51829" shadowCol="71671" srcRow="2261" trgRow="4946" color="EX-pale-blue-magenta" />
    <link srcID="9520" trgID="11384" rel="pRr" directed="false" shadow="false" column="51830" shadowCol="71672" srcRow="2261" trgRow="5189" color="EX-pale-yellow orange" />
    <link srcID="9520" trgID="13756" rel="pRr" directed="false" shadow="false" column="51831" shadowCol="71673" srcRow="2261" trgRow="5283" color="EX-medium-magenta" />
    <link srcID="9519" trgID="10683" rel="pRr" directed="false" shadow="false" column="51832" shadowCol="71674" srcRow="2262" trgRow="3320" color="EX-pale-red" />
    <link srcID="9519" trgID="11810" rel="pRr" directed="false" shadow="false" column="51833" shadowCol="71675" srcRow="2262" trgRow="3323" color="EX-pale-cyan" />
    <link srcID="10976" trgID="9519" rel="pRr" directed="false" shadow="false" column="51834" shadowCol="71676" srcRow="3337" trgRow="2262" color="EX-pale-yellow-green" />
    <link srcID="9519" trgID="10973" rel="pRr" directed="false" shadow="false" column="51835" shadowCol="71677" srcRow="2262" trgRow="3434" color="EX-pale-purple" />
    <link srcID="9519" trgID="13491" rel="pRr" directed="false" shadow="false" column="51836" shadowCol="71678" srcRow="2262" trgRow="3750" color="EX-pale-magenta" />
    <link srcID="9519" trgID="11034" rel="pRr" directed="false" shadow="false" column="51837" shadowCol="71679" srcRow="2262" trgRow="3777" color="EX-pale-red-orange" />
    <link srcID="10740" trgID="9519" rel="pRr" directed="false" shadow="false" column="51838" shadowCol="71680" srcRow="3790" trgRow="2262" color="EX-blue" />
    <link srcID="9519" trgID="12437" rel="pRr" directed="false" shadow="false" column="51839" shadowCol="71681" srcRow="2262" trgRow="3799" color="EX-orange" />
    <link srcID="9519" trgID="11003" rel="pRr" directed="false" shadow="false" column="51840" shadowCol="71682" srcRow="2262" trgRow="4109" color="EX-dark-cyan" />
    <link srcID="9519" trgID="10841" rel="pRr" directed="false" shadow="false" column="51841" shadowCol="71683" srcRow="2262" trgRow="4259" color="EX-red" />
    <link srcID="11005" trgID="9519" rel="pRr" directed="false" shadow="false" column="51842" shadowCol="71684" srcRow="4270" trgRow="2262" color="EX-dark-orange" />
    <link srcID="11010" trgID="9519" rel="pRr" directed="false" shadow="false" column="51843" shadowCol="71685" srcRow="4466" trgRow="2262" color="EX-dark-gray-purple" />
    <link srcID="9519" trgID="11384" rel="pRr" directed="false" shadow="false" column="51844" shadowCol="71686" srcRow="2262" trgRow="5189" color="EX-cyan" />
    <link srcID="9519" trgID="13615" rel="pRr" directed="false" shadow="false" column="51845" shadowCol="71687" srcRow="2262" trgRow="5261" color="EX-yellow-orange" />
    <link srcID="9293" trgID="10683" rel="pRr" directed="false" shadow="false" column="51846" shadowCol="71688" srcRow="2263" trgRow="3320" color="EX-pure-blue" />
    <link srcID="9293" trgID="11810" rel="pRr" directed="false" shadow="false" column="51847" shadowCol="71689" srcRow="2263" trgRow="3323" color="EX-dark-yellow-green" />
    <link srcID="9293" trgID="10680" rel="pRr" directed="false" shadow="false" column="51848" shadowCol="71690" srcRow="2263" trgRow="3328" color="EX-dark-magenta" />
    <link srcID="9293" trgID="12730" rel="pRr" directed="false" shadow="false" column="51849" shadowCol="71691" srcRow="2263" trgRow="3453" color="EX-dark-green" />
    <link srcID="9293" trgID="13908" rel="pRr" directed="false" shadow="false" column="51850" shadowCol="71692" srcRow="2263" trgRow="3498" color="EX-blue-magenta" />
    <link srcID="9293" trgID="13785" rel="pRr" directed="false" shadow="false" column="51851" shadowCol="71693" srcRow="2263" trgRow="3959" color="EX-yellow-green" />
    <link srcID="9293" trgID="10942" rel="pRr" directed="false" shadow="false" column="51852" shadowCol="71694" srcRow="2263" trgRow="3981" color="EX-magenta" />
    <link srcID="13488" trgID="9293" rel="pRr" directed="false" shadow="false" column="51853" shadowCol="71695" srcRow="4132" trgRow="2263" color="EX-green" />
    <link srcID="9293" trgID="11010" rel="pRr" directed="false" shadow="false" column="51854" shadowCol="71696" srcRow="2263" trgRow="4466" color="EX-yellow" />
    <link srcID="10963" trgID="8268" rel="pRr" directed="false" shadow="false" column="51855" shadowCol="71697" srcRow="3321" trgRow="2264" color="EX-purple" />
    <link srcID="11178" trgID="8268" rel="pRr" directed="false" shadow="false" column="51856" shadowCol="71698" srcRow="3333" trgRow="2264" color="EX-dark-purple" />
    <link srcID="11900" trgID="8268" rel="pRr" directed="false" shadow="false" column="51857" shadowCol="71699" srcRow="3378" trgRow="2264" color="EX-dark-red" />
    <link srcID="12730" trgID="8268" rel="pRr" directed="false" shadow="false" column="51858" shadowCol="71700" srcRow="3453" trgRow="2264" color="EX-pale-green" />
    <link srcID="10959" trgID="8268" rel="pRr" directed="false" shadow="false" column="51859" shadowCol="71701" srcRow="3567" trgRow="2264" color="EX-pale-blue" />
    <link srcID="11422" trgID="8268" rel="pRr" directed="false" shadow="false" column="51860" shadowCol="71702" srcRow="3672" trgRow="2264" color="EX-dark-tan" />
    <link srcID="11898" trgID="8268" rel="pRr" directed="false" shadow="false" column="51861" shadowCol="71703" srcRow="3688" trgRow="2264" color="EX-pale-blue-magenta" />
    <link srcID="12717" trgID="8268" rel="pRr" directed="false" shadow="false" column="51862" shadowCol="71704" srcRow="3690" trgRow="2264" color="EX-pale-yellow orange" />
    <link srcID="13922" trgID="8268" rel="pRr" directed="false" shadow="false" column="51863" shadowCol="71705" srcRow="3691" trgRow="2264" color="EX-medium-magenta" />
    <link srcID="10966" trgID="8268" rel="pRr" directed="false" shadow="false" column="51864" shadowCol="71706" srcRow="3774" trgRow="2264" color="EX-pale-red" />
    <link srcID="10972" trgID="8268" rel="pRr" directed="false" shadow="false" column="51865" shadowCol="71707" srcRow="3807" trgRow="2264" color="EX-pale-cyan" />
    <link srcID="10627" trgID="8268" rel="pRr" directed="false" shadow="false" column="51866" shadowCol="71708" srcRow="3810" trgRow="2264" color="EX-pale-yellow-green" />
    <link srcID="10944" trgID="8268" rel="pRr" directed="false" shadow="false" column="51867" shadowCol="71709" srcRow="3854" trgRow="2264" color="EX-pale-purple" />
    <link srcID="11946" trgID="8268" rel="pRr" directed="false" shadow="false" column="51868" shadowCol="71710" srcRow="3883" trgRow="2264" color="EX-pale-magenta" />
    <link srcID="13626" trgID="8268" rel="pRr" directed="false" shadow="false" column="51869" shadowCol="71711" srcRow="4016" trgRow="2264" color="EX-pale-red-orange" />
    <link srcID="10939" trgID="8268" rel="pRr" directed="false" shadow="false" column="51870" shadowCol="71712" srcRow="4018" trgRow="2264" color="EX-blue" />
    <link srcID="11342" trgID="8268" rel="pRr" directed="false" shadow="false" column="51871" shadowCol="71713" srcRow="4028" trgRow="2264" color="EX-orange" />
    <link srcID="10621" trgID="8268" rel="pRr" directed="false" shadow="false" column="51872" shadowCol="71714" srcRow="4145" trgRow="2264" color="EX-dark-cyan" />
    <link srcID="8268" trgID="10592" rel="pRr" directed="false" shadow="false" column="51873" shadowCol="71715" srcRow="2264" trgRow="4359" color="EX-red" />
    <link srcID="8268" trgID="14030" rel="pRr" directed="false" shadow="false" column="51874" shadowCol="71716" srcRow="2264" trgRow="4461" color="EX-dark-orange" />
    <link srcID="13478" trgID="8268" rel="pRr" directed="false" shadow="false" column="51875" shadowCol="71717" srcRow="4564" trgRow="2264" color="EX-dark-gray-purple" />
    <link srcID="12375" trgID="8268" rel="pRr" directed="false" shadow="false" column="51876" shadowCol="71718" srcRow="4700" trgRow="2264" color="EX-cyan" />
    <link srcID="13448" trgID="8268" rel="pRr" directed="false" shadow="false" column="51877" shadowCol="71719" srcRow="4834" trgRow="2264" color="EX-yellow-orange" />
    <link srcID="11709" trgID="8268" rel="pRr" directed="false" shadow="false" column="51878" shadowCol="71720" srcRow="5190" trgRow="2264" color="EX-pure-blue" />
    <link srcID="12061" trgID="8268" rel="pRr" directed="false" shadow="false" column="51879" shadowCol="71721" srcRow="5538" trgRow="2264" color="EX-dark-yellow-green" />
    <link srcID="12783" trgID="8268" rel="pRr" directed="false" shadow="false" column="51880" shadowCol="71722" srcRow="5669" trgRow="2264" color="EX-dark-magenta" />
    <link srcID="13487" trgID="8268" rel="pRr" directed="false" shadow="false" column="51881" shadowCol="71723" srcRow="5670" trgRow="2264" color="EX-dark-green" />
    <link srcID="13485" trgID="8268" rel="pRr" directed="false" shadow="false" column="51882" shadowCol="71724" srcRow="5672" trgRow="2264" color="EX-blue-magenta" />
    <link srcID="10684" trgID="9177" rel="pRr" directed="false" shadow="false" column="51883" shadowCol="71725" srcRow="3317" trgRow="2265" color="EX-yellow-green" />
    <link srcID="10709" trgID="9177" rel="pRr" directed="false" shadow="false" column="51884" shadowCol="71726" srcRow="3318" trgRow="2265" color="EX-magenta" />
    <link srcID="10708" trgID="9177" rel="pRr" directed="false" shadow="false" column="51885" shadowCol="71727" srcRow="3326" trgRow="2265" color="EX-green" />
    <link srcID="13600" trgID="9177" rel="pRr" directed="false" shadow="false" column="51886" shadowCol="71728" srcRow="3439" trgRow="2265" color="EX-yellow" />
    <link srcID="12727" trgID="9177" rel="pRr" directed="false" shadow="false" column="51887" shadowCol="71729" srcRow="3442" trgRow="2265" color="EX-purple" />
    <link srcID="12248" trgID="9177" rel="pRr" directed="false" shadow="false" column="51888" shadowCol="71730" srcRow="3514" trgRow="2265" color="EX-dark-purple" />
    <link srcID="13828" trgID="9177" rel="pRr" directed="false" shadow="false" column="51889" shadowCol="71731" srcRow="3528" trgRow="2265" color="EX-dark-red" />
    <link srcID="13160" trgID="9177" rel="pRr" directed="false" shadow="false" column="51890" shadowCol="71732" srcRow="3529" trgRow="2265" color="EX-pale-green" />
    <link srcID="13610" trgID="9177" rel="pRr" directed="false" shadow="false" column="51891" shadowCol="71733" srcRow="3532" trgRow="2265" color="EX-pale-blue" />
    <link srcID="12249" trgID="9177" rel="pRr" directed="false" shadow="false" column="51892" shadowCol="71734" srcRow="3543" trgRow="2265" color="EX-dark-tan" />
    <link srcID="10858" trgID="9177" rel="pRr" directed="false" shadow="false" column="51893" shadowCol="71735" srcRow="3629" trgRow="2265" color="EX-pale-blue-magenta" />
    <link srcID="13163" trgID="9177" rel="pRr" directed="false" shadow="false" column="51894" shadowCol="71736" srcRow="3662" trgRow="2265" color="EX-pale-yellow orange" />
    <link srcID="11039" trgID="9177" rel="pRr" directed="false" shadow="false" column="51895" shadowCol="71737" srcRow="3726" trgRow="2265" color="EX-medium-magenta" />
    <link srcID="13824" trgID="9177" rel="pRr" directed="false" shadow="false" column="51896" shadowCol="71738" srcRow="3761" trgRow="2265" color="EX-pale-red" />
    <link srcID="11361" trgID="9177" rel="pRr" directed="false" shadow="false" column="51897" shadowCol="71739" srcRow="3805" trgRow="2265" color="EX-pale-cyan" />
    <link srcID="12286" trgID="9177" rel="pRr" directed="false" shadow="false" column="51898" shadowCol="71740" srcRow="3897" trgRow="2265" color="EX-pale-yellow-green" />
    <link srcID="13300" trgID="9177" rel="pRr" directed="false" shadow="false" column="51899" shadowCol="71741" srcRow="3916" trgRow="2265" color="EX-pale-purple" />
    <link srcID="9177" trgID="12741" rel="pRr" directed="false" shadow="false" column="51900" shadowCol="71742" srcRow="2265" trgRow="3931" color="EX-pale-magenta" />
    <link srcID="12223" trgID="9177" rel="pRr" directed="false" shadow="false" column="51901" shadowCol="71743" srcRow="3958" trgRow="2265" color="EX-pale-red-orange" />
    <link srcID="11899" trgID="9177" rel="pRr" directed="false" shadow="false" column="51902" shadowCol="71744" srcRow="4099" trgRow="2265" color="EX-blue" />
    <link srcID="11344" trgID="9177" rel="pRr" directed="false" shadow="false" column="51903" shadowCol="71745" srcRow="4101" trgRow="2265" color="EX-orange" />
    <link srcID="12510" trgID="9177" rel="pRr" directed="false" shadow="false" column="51904" shadowCol="71746" srcRow="4153" trgRow="2265" color="EX-dark-cyan" />
    <link srcID="11005" trgID="9177" rel="pRr" directed="false" shadow="false" column="51905" shadowCol="71747" srcRow="4270" trgRow="2265" color="EX-red" />
    <link srcID="10999" trgID="9177" rel="pRr" directed="false" shadow="false" column="51906" shadowCol="71748" srcRow="4349" trgRow="2265" color="EX-dark-orange" />
    <link srcID="11002" trgID="9177" rel="pRr" directed="false" shadow="false" column="51907" shadowCol="71749" srcRow="4416" trgRow="2265" color="EX-dark-gray-purple" />
    <link srcID="13826" trgID="9177" rel="pRr" directed="false" shadow="false" column="51908" shadowCol="71750" srcRow="4499" trgRow="2265" color="EX-cyan" />
    <link srcID="13004" trgID="9177" rel="pRr" directed="false" shadow="false" column="51909" shadowCol="71751" srcRow="4615" trgRow="2265" color="EX-yellow-orange" />
    <link srcID="9177" trgID="11398" rel="pRr" directed="false" shadow="false" column="51910" shadowCol="71752" srcRow="2265" trgRow="4756" color="EX-pure-blue" />
    <link srcID="11077" trgID="9177" rel="pRr" directed="false" shadow="false" column="51911" shadowCol="71753" srcRow="4761" trgRow="2265" color="EX-dark-yellow-green" />
    <link srcID="11987" trgID="9177" rel="pRr" directed="false" shadow="false" column="51912" shadowCol="71754" srcRow="4825" trgRow="2265" color="EX-dark-magenta" />
    <link srcID="12561" trgID="9177" rel="pRr" directed="false" shadow="false" column="51913" shadowCol="71755" srcRow="4833" trgRow="2265" color="EX-dark-green" />
    <link srcID="12729" trgID="9177" rel="pRr" directed="false" shadow="false" column="51914" shadowCol="71756" srcRow="4883" trgRow="2265" color="EX-blue-magenta" />
    <link srcID="12380" trgID="9177" rel="pRr" directed="false" shadow="false" column="51915" shadowCol="71757" srcRow="4915" trgRow="2265" color="EX-yellow-green" />
    <link srcID="13005" trgID="9177" rel="pRr" directed="false" shadow="false" column="51916" shadowCol="71758" srcRow="5032" trgRow="2265" color="EX-magenta" />
    <link srcID="11693" trgID="9177" rel="pRr" directed="false" shadow="false" column="51917" shadowCol="71759" srcRow="5060" trgRow="2265" color="EX-green" />
    <link srcID="12247" trgID="9177" rel="pRr" directed="false" shadow="false" column="51918" shadowCol="71760" srcRow="5174" trgRow="2265" color="EX-yellow" />
    <link srcID="11560" trgID="9177" rel="pRr" directed="false" shadow="false" column="51919" shadowCol="71761" srcRow="5175" trgRow="2265" color="EX-purple" />
    <link srcID="13481" trgID="9177" rel="pRr" directed="false" shadow="false" column="51920" shadowCol="71762" srcRow="5247" trgRow="2265" color="EX-dark-purple" />
    <link srcID="11622" trgID="9177" rel="pRr" directed="false" shadow="false" column="51921" shadowCol="71763" srcRow="5427" trgRow="2265" color="EX-dark-red" />
    <link srcID="12422" trgID="9177" rel="pRr" directed="false" shadow="false" column="51922" shadowCol="71764" srcRow="5446" trgRow="2265" color="EX-pale-green" />
    <link srcID="12675" trgID="9177" rel="pRr" directed="false" shadow="false" column="51923" shadowCol="71765" srcRow="5491" trgRow="2265" color="EX-pale-blue" />
    <link srcID="12267" trgID="9177" rel="pRr" directed="false" shadow="false" column="51924" shadowCol="71766" srcRow="5539" trgRow="2265" color="EX-dark-tan" />
    <link srcID="9177" trgID="11680" rel="pRr" directed="false" shadow="false" column="51925" shadowCol="71767" srcRow="2265" trgRow="5640" color="EX-pale-blue-magenta" />
    <link srcID="9177" trgID="11679" rel="pRr" directed="false" shadow="false" column="51926" shadowCol="71768" srcRow="2265" trgRow="5641" color="EX-pale-yellow orange" />
    <link srcID="9177" trgID="12158" rel="pRr" directed="false" shadow="false" column="51927" shadowCol="71769" srcRow="2265" trgRow="5642" color="EX-medium-magenta" />
    <link srcID="12779" trgID="8964" rel="pRr" directed="false" shadow="false" column="51928" shadowCol="71770" srcRow="3319" trgRow="2266" color="EX-pale-red" />
    <link srcID="10683" trgID="8964" rel="pRr" directed="false" shadow="false" column="51929" shadowCol="71771" srcRow="3320" trgRow="2266" color="EX-pale-cyan" />
    <link srcID="8964" trgID="10708" rel="pRr" directed="false" shadow="false" column="51930" shadowCol="71772" srcRow="2266" trgRow="3326" color="EX-pale-yellow-green" />
    <link srcID="10976" trgID="8964" rel="pRr" directed="false" shadow="false" column="51931" shadowCol="71773" srcRow="3337" trgRow="2266" color="EX-pale-purple" />
    <link srcID="8964" trgID="12216" rel="pRr" directed="false" shadow="false" column="51932" shadowCol="71774" srcRow="2266" trgRow="3409" color="EX-pale-magenta" />
    <link srcID="10867" trgID="8964" rel="pRr" directed="false" shadow="false" column="51933" shadowCol="71775" srcRow="3411" trgRow="2266" color="EX-pale-red-orange" />
    <link srcID="11523" trgID="8964" rel="pRr" directed="false" shadow="false" column="51934" shadowCol="71776" srcRow="3425" trgRow="2266" color="EX-blue" />
    <link srcID="11901" trgID="8964" rel="pRr" directed="false" shadow="false" column="51935" shadowCol="71777" srcRow="3451" trgRow="2266" color="EX-orange" />
    <link srcID="13682" trgID="8964" rel="pRr" directed="false" shadow="false" column="51936" shadowCol="71778" srcRow="3465" trgRow="2266" color="EX-dark-cyan" />
    <link srcID="11023" trgID="8964" rel="pRr" directed="false" shadow="false" column="51937" shadowCol="71779" srcRow="3467" trgRow="2266" color="EX-red" />
    <link srcID="13029" trgID="8964" rel="pRr" directed="false" shadow="false" column="51938" shadowCol="71780" srcRow="3597" trgRow="2266" color="EX-dark-orange" />
    <link srcID="8964" trgID="11521" rel="pRr" directed="false" shadow="false" column="51939" shadowCol="71781" srcRow="2266" trgRow="3784" color="EX-dark-gray-purple" />
    <link srcID="8964" trgID="11833" rel="pRr" directed="false" shadow="false" column="51940" shadowCol="71782" srcRow="2266" trgRow="3800" color="EX-cyan" />
    <link srcID="13844" trgID="8964" rel="pRr" directed="false" shadow="false" column="51941" shadowCol="71783" srcRow="3822" trgRow="2266" color="EX-yellow-orange" />
    <link srcID="12957" trgID="8964" rel="pRr" directed="false" shadow="false" column="51942" shadowCol="71784" srcRow="3991" trgRow="2266" color="EX-pure-blue" />
    <link srcID="10868" trgID="8964" rel="pRr" directed="false" shadow="false" column="51943" shadowCol="71785" srcRow="4036" trgRow="2266" color="EX-dark-yellow-green" />
    <link srcID="13480" trgID="8964" rel="pRr" directed="false" shadow="false" column="51944" shadowCol="71786" srcRow="4108" trgRow="2266" color="EX-dark-magenta" />
    <link srcID="8964" trgID="10618" rel="pRr" directed="false" shadow="false" column="51945" shadowCol="71787" srcRow="2266" trgRow="4152" color="EX-dark-green" />
    <link srcID="12023" trgID="8964" rel="pRr" directed="false" shadow="false" column="51946" shadowCol="71788" srcRow="4222" trgRow="2266" color="EX-blue-magenta" />
    <link srcID="8964" trgID="11139" rel="pRr" directed="false" shadow="false" column="51947" shadowCol="71789" srcRow="2266" trgRow="4280" color="EX-yellow-green" />
    <link srcID="11981" trgID="8964" rel="pRr" directed="false" shadow="false" column="51948" shadowCol="71790" srcRow="4334" trgRow="2266" color="EX-magenta" />
    <link srcID="8964" trgID="13378" rel="pRr" directed="false" shadow="false" column="51949" shadowCol="71791" srcRow="2266" trgRow="4339" color="EX-green" />
    <link srcID="8964" trgID="13686" rel="pRr" directed="false" shadow="false" column="51950" shadowCol="71792" srcRow="2266" trgRow="4421" color="EX-yellow" />
    <link srcID="8964" trgID="12395" rel="pRr" directed="false" shadow="false" column="51951" shadowCol="71793" srcRow="2266" trgRow="4836" color="EX-purple" />
    <link srcID="8964" trgID="11017" rel="pRr" directed="false" shadow="false" column="51952" shadowCol="71794" srcRow="2266" trgRow="4859" color="EX-dark-purple" />
    <link srcID="8964" trgID="13335" rel="pRr" directed="false" shadow="false" column="51953" shadowCol="71795" srcRow="2266" trgRow="4977" color="EX-dark-red" />
    <link srcID="13005" trgID="8964" rel="pRr" directed="false" shadow="false" column="51954" shadowCol="71796" srcRow="5032" trgRow="2266" color="EX-pale-green" />
    <link srcID="12502" trgID="8964" rel="pRr" directed="false" shadow="false" column="51955" shadowCol="71797" srcRow="5073" trgRow="2266" color="EX-pale-blue" />
    <link srcID="10756" trgID="8964" rel="pRr" directed="false" shadow="false" column="51956" shadowCol="71798" srcRow="5076" trgRow="2266" color="EX-dark-tan" />
    <link srcID="10776" trgID="8964" rel="pRr" directed="false" shadow="false" column="51957" shadowCol="71799" srcRow="5077" trgRow="2266" color="EX-pale-blue-magenta" />
    <link srcID="10795" trgID="8964" rel="pRr" directed="false" shadow="false" column="51958" shadowCol="71800" srcRow="5078" trgRow="2266" color="EX-pale-yellow orange" />
    <link srcID="8964" trgID="11108" rel="pRr" directed="false" shadow="false" column="51959" shadowCol="71801" srcRow="2266" trgRow="5166" color="EX-medium-magenta" />
    <link srcID="10693" trgID="8964" rel="pRr" directed="false" shadow="false" column="51960" shadowCol="71802" srcRow="5216" trgRow="2266" color="EX-pale-red" />
    <link srcID="12055" trgID="8964" rel="pRr" directed="false" shadow="false" column="51961" shadowCol="71803" srcRow="5776" trgRow="2266" color="EX-pale-cyan" />
    <link srcID="10683" trgID="9830" rel="pRr" directed="false" shadow="false" column="51962" shadowCol="71804" srcRow="3320" trgRow="2267" color="EX-pale-yellow-green" />
    <link srcID="12862" trgID="9830" rel="pRr" directed="false" shadow="false" column="51963" shadowCol="71805" srcRow="3325" trgRow="2267" color="EX-pale-purple" />
    <link srcID="9830" trgID="10708" rel="pRr" directed="false" shadow="false" column="51964" shadowCol="71806" srcRow="2267" trgRow="3326" color="EX-pale-magenta" />
    <link srcID="13078" trgID="9830" rel="pRr" directed="false" shadow="false" column="51965" shadowCol="71807" srcRow="3405" trgRow="2267" color="EX-pale-red-orange" />
    <link srcID="9830" trgID="12216" rel="pRr" directed="false" shadow="false" column="51966" shadowCol="71808" srcRow="2267" trgRow="3409" color="EX-blue" />
    <link srcID="10867" trgID="9830" rel="pRr" directed="false" shadow="false" column="51967" shadowCol="71809" srcRow="3411" trgRow="2267" color="EX-orange" />
    <link srcID="9830" trgID="12777" rel="pRr" directed="false" shadow="false" column="51968" shadowCol="71810" srcRow="2267" trgRow="3433" color="EX-dark-cyan" />
    <link srcID="11901" trgID="9830" rel="pRr" directed="false" shadow="false" column="51969" shadowCol="71811" srcRow="3451" trgRow="2267" color="EX-red" />
    <link srcID="9830" trgID="12730" rel="pRr" directed="false" shadow="false" column="51970" shadowCol="71812" srcRow="2267" trgRow="3453" color="EX-dark-orange" />
    <link srcID="9830" trgID="13162" rel="pRr" directed="false" shadow="false" column="51971" shadowCol="71813" srcRow="2267" trgRow="3454" color="EX-dark-gray-purple" />
    <link srcID="13877" trgID="9830" rel="pRr" directed="false" shadow="false" column="51972" shadowCol="71814" srcRow="3459" trgRow="2267" color="EX-cyan" />
    <link srcID="9830" trgID="12026" rel="pRr" directed="false" shadow="false" column="51973" shadowCol="71815" srcRow="2267" trgRow="3471" color="EX-yellow-orange" />
    <link srcID="12248" trgID="9830" rel="pRr" directed="false" shadow="false" column="51974" shadowCol="71816" srcRow="3514" trgRow="2267" color="EX-pure-blue" />
    <link srcID="10959" trgID="9830" rel="pRr" directed="false" shadow="false" column="51975" shadowCol="71817" srcRow="3567" trgRow="2267" color="EX-dark-yellow-green" />
    <link srcID="9830" trgID="13161" rel="pRr" directed="false" shadow="false" column="51976" shadowCol="71818" srcRow="2267" trgRow="3578" color="EX-dark-magenta" />
    <link srcID="12728" trgID="9830" rel="pRr" directed="false" shadow="false" column="51977" shadowCol="71819" srcRow="3623" trgRow="2267" color="EX-dark-green" />
    <link srcID="10815" trgID="9830" rel="pRr" directed="false" shadow="false" column="51978" shadowCol="71820" srcRow="3667" trgRow="2267" color="EX-blue-magenta" />
    <link srcID="10659" trgID="9830" rel="pRr" directed="false" shadow="false" column="51979" shadowCol="71821" srcRow="3687" trgRow="2267" color="EX-yellow-green" />
    <link srcID="9830" trgID="10966" rel="pRr" directed="false" shadow="false" column="51980" shadowCol="71822" srcRow="2267" trgRow="3774" color="EX-magenta" />
    <link srcID="13844" trgID="9830" rel="pRr" directed="false" shadow="false" column="51981" shadowCol="71823" srcRow="3822" trgRow="2267" color="EX-green" />
    <link srcID="11531" trgID="9830" rel="pRr" directed="false" shadow="false" column="51982" shadowCol="71824" srcRow="3862" trgRow="2267" color="EX-yellow" />
    <link srcID="11043" trgID="9830" rel="pRr" directed="false" shadow="false" column="51983" shadowCol="71825" srcRow="3881" trgRow="2267" color="EX-purple" />
    <link srcID="9830" trgID="13785" rel="pRr" directed="false" shadow="false" column="51984" shadowCol="71826" srcRow="2267" trgRow="3959" color="EX-dark-purple" />
    <link srcID="10868" trgID="9830" rel="pRr" directed="false" shadow="false" column="51985" shadowCol="71827" srcRow="4036" trgRow="2267" color="EX-dark-red" />
    <link srcID="9830" trgID="13771" rel="pRr" directed="false" shadow="false" column="51986" shadowCol="71828" srcRow="2267" trgRow="4182" color="EX-pale-green" />
    <link srcID="9830" trgID="13200" rel="pRr" directed="false" shadow="false" column="51987" shadowCol="71829" srcRow="2267" trgRow="4277" color="EX-pale-blue" />
    <link srcID="9830" trgID="13686" rel="pRr" directed="false" shadow="false" column="51988" shadowCol="71830" srcRow="2267" trgRow="4421" color="EX-dark-tan" />
    <link srcID="10783" trgID="9830" rel="pRr" directed="false" shadow="false" column="51989" shadowCol="71831" srcRow="4815" trgRow="2267" color="EX-pale-blue-magenta" />
    <link srcID="9830" trgID="11017" rel="pRr" directed="false" shadow="false" column="51990" shadowCol="71832" srcRow="2267" trgRow="4859" color="EX-pale-yellow orange" />
    <link srcID="9830" trgID="13589" rel="pRr" directed="false" shadow="false" column="51991" shadowCol="71833" srcRow="2267" trgRow="4874" color="EX-medium-magenta" />
    <link srcID="13005" trgID="9830" rel="pRr" directed="false" shadow="false" column="51992" shadowCol="71834" srcRow="5032" trgRow="2267" color="EX-pale-red" />
    <link srcID="10776" trgID="9830" rel="pRr" directed="false" shadow="false" column="51993" shadowCol="71835" srcRow="5077" trgRow="2267" color="EX-pale-cyan" />
    <link srcID="13189" trgID="9830" rel="pRr" directed="false" shadow="false" column="51994" shadowCol="71836" srcRow="5612" trgRow="2267" color="EX-pale-yellow-green" />
    <link srcID="11602" trgID="9830" rel="pRr" directed="false" shadow="false" column="51995" shadowCol="71837" srcRow="5812" trgRow="2267" color="EX-pale-purple" />
    <link srcID="10683" trgID="8487" rel="pRr" directed="false" shadow="false" column="51996" shadowCol="71838" srcRow="3320" trgRow="2268" color="EX-pale-magenta" />
    <link srcID="8487" trgID="10963" rel="pRr" directed="false" shadow="false" column="51997" shadowCol="71839" srcRow="2268" trgRow="3321" color="EX-pale-red-orange" />
    <link srcID="10976" trgID="8487" rel="pRr" directed="false" shadow="false" column="51998" shadowCol="71840" srcRow="3337" trgRow="2268" color="EX-blue" />
    <link srcID="10704" trgID="8487" rel="pRr" directed="false" shadow="false" column="51999" shadowCol="71841" srcRow="3352" trgRow="2268" color="EX-orange" />
    <link srcID="10867" trgID="8487" rel="pRr" directed="false" shadow="false" column="52000" shadowCol="71842" srcRow="3411" trgRow="2268" color="EX-dark-cyan" />
    <link srcID="8487" trgID="12777" rel="pRr" directed="false" shadow="false" column="52001" shadowCol="71843" srcRow="2268" trgRow="3433" color="EX-red" />
    <link srcID="11019" trgID="8487" rel="pRr" directed="false" shadow="false" column="52002" shadowCol="71844" srcRow="3436" trgRow="2268" color="EX-dark-orange" />
    <link srcID="8487" trgID="11880" rel="pRr" directed="false" shadow="false" column="52003" shadowCol="71845" srcRow="2268" trgRow="3452" color="EX-dark-gray-purple" />
    <link srcID="8487" trgID="12026" rel="pRr" directed="false" shadow="false" column="52004" shadowCol="71846" srcRow="2268" trgRow="3471" color="EX-cyan" />
    <link srcID="12248" trgID="8487" rel="pRr" directed="false" shadow="false" column="52005" shadowCol="71847" srcRow="3514" trgRow="2268" color="EX-yellow-orange" />
    <link srcID="10959" trgID="8487" rel="pRr" directed="false" shadow="false" column="52006" shadowCol="71848" srcRow="3567" trgRow="2268" color="EX-pure-blue" />
    <link srcID="8487" trgID="10966" rel="pRr" directed="false" shadow="false" column="52007" shadowCol="71849" srcRow="2268" trgRow="3774" color="EX-dark-yellow-green" />
    <link srcID="8487" trgID="12604" rel="pRr" directed="false" shadow="false" column="52008" shadowCol="71850" srcRow="2268" trgRow="3949" color="EX-dark-magenta" />
    <link srcID="10868" trgID="8487" rel="pRr" directed="false" shadow="false" column="52009" shadowCol="71851" srcRow="4036" trgRow="2268" color="EX-dark-green" />
    <link srcID="10937" trgID="8487" rel="pRr" directed="false" shadow="false" column="52010" shadowCol="71852" srcRow="4068" trgRow="2268" color="EX-blue-magenta" />
    <link srcID="13155" trgID="8487" rel="pRr" directed="false" shadow="false" column="52011" shadowCol="71853" srcRow="4110" trgRow="2268" color="EX-yellow-green" />
    <link srcID="8487" trgID="11683" rel="pRr" directed="false" shadow="false" column="52012" shadowCol="71854" srcRow="2268" trgRow="4373" color="EX-magenta" />
    <link srcID="12341" trgID="8487" rel="pRr" directed="false" shadow="false" column="52013" shadowCol="71855" srcRow="4580" trgRow="2268" color="EX-green" />
    <link srcID="8487" trgID="13156" rel="pRr" directed="false" shadow="false" column="52014" shadowCol="71856" srcRow="2268" trgRow="4728" color="EX-yellow" />
    <link srcID="8487" trgID="13290" rel="pRr" directed="false" shadow="false" column="52015" shadowCol="71857" srcRow="2268" trgRow="4751" color="EX-purple" />
    <link srcID="8487" trgID="11017" rel="pRr" directed="false" shadow="false" column="52016" shadowCol="71858" srcRow="2268" trgRow="4859" color="EX-dark-purple" />
    <link srcID="8487" trgID="13005" rel="pRr" directed="false" shadow="false" column="52017" shadowCol="71859" srcRow="2268" trgRow="5032" color="EX-dark-red" />
    <link srcID="8487" trgID="11739" rel="pRr" directed="false" shadow="false" column="52018" shadowCol="71860" srcRow="2268" trgRow="5260" color="EX-pale-green" />
    <link srcID="13189" trgID="8487" rel="pRr" directed="false" shadow="false" column="52019" shadowCol="71861" srcRow="5612" trgRow="2268" color="EX-pale-blue" />
    <link srcID="8487" trgID="13684" rel="pRr" directed="false" shadow="false" column="52020" shadowCol="71862" srcRow="2268" trgRow="5644" color="EX-dark-tan" />
    <link srcID="8487" trgID="12961" rel="pRr" directed="false" shadow="false" column="52021" shadowCol="71863" srcRow="2268" trgRow="5805" color="EX-pale-blue-magenta" />
    <link srcID="10867" trgID="10267" rel="pRr" directed="false" shadow="false" column="52022" shadowCol="71864" srcRow="3411" trgRow="2269" color="EX-pale-yellow orange" />
    <link srcID="11023" trgID="10267" rel="pRr" directed="false" shadow="false" column="52023" shadowCol="71865" srcRow="3467" trgRow="2269" color="EX-medium-magenta" />
    <link srcID="10267" trgID="11833" rel="pRr" directed="false" shadow="false" column="52024" shadowCol="71866" srcRow="2269" trgRow="3800" color="EX-pale-red" />
    <link srcID="10868" trgID="10267" rel="pRr" directed="false" shadow="false" column="52025" shadowCol="71867" srcRow="4036" trgRow="2269" color="EX-pale-cyan" />
    <link srcID="13005" trgID="10267" rel="pRr" directed="false" shadow="false" column="52026" shadowCol="71868" srcRow="5032" trgRow="2269" color="EX-pale-yellow-green" />
    <link srcID="11904" trgID="10267" rel="pRr" directed="false" shadow="false" column="52027" shadowCol="71869" srcRow="5251" trgRow="2269" color="EX-pale-purple" />
    <link srcID="11042" trgID="10267" rel="pRr" directed="false" shadow="false" column="52028" shadowCol="71870" srcRow="5463" trgRow="2269" color="EX-pale-magenta" />
    <link srcID="10267" trgID="13624" rel="pRr" directed="false" shadow="false" column="52029" shadowCol="71871" srcRow="2269" trgRow="5655" color="EX-pale-red-orange" />
    <link srcID="11713" trgID="10267" rel="pRr" directed="false" shadow="false" column="52030" shadowCol="71872" srcRow="5813" trgRow="2269" color="EX-blue" />
    <link srcID="8319" trgID="10963" rel="pRr" directed="false" shadow="false" column="52031" shadowCol="71873" srcRow="2270" trgRow="3321" color="EX-orange" />
    <link srcID="10704" trgID="8319" rel="pRr" directed="false" shadow="false" column="52032" shadowCol="71874" srcRow="3352" trgRow="2270" color="EX-dark-cyan" />
    <link srcID="8319" trgID="11024" rel="pRr" directed="false" shadow="false" column="52033" shadowCol="71875" srcRow="2270" trgRow="3377" color="EX-red" />
    <link srcID="8319" trgID="13168" rel="pRr" directed="false" shadow="false" column="52034" shadowCol="71876" srcRow="2270" trgRow="3542" color="EX-dark-orange" />
    <link srcID="8319" trgID="10815" rel="pRr" directed="false" shadow="false" column="52035" shadowCol="71877" srcRow="2270" trgRow="3667" color="EX-dark-gray-purple" />
    <link srcID="8319" trgID="12440" rel="pRr" directed="false" shadow="false" column="52036" shadowCol="71878" srcRow="2270" trgRow="3770" color="EX-cyan" />
    <link srcID="8319" trgID="13005" rel="pRr" directed="false" shadow="false" column="52037" shadowCol="71879" srcRow="2270" trgRow="5032" color="EX-yellow-orange" />
    <link srcID="10684" trgID="9939" rel="pRr" directed="false" shadow="false" column="52038" shadowCol="71880" srcRow="3317" trgRow="2271" color="EX-pure-blue" />
    <link srcID="10709" trgID="9939" rel="pRr" directed="false" shadow="false" column="52039" shadowCol="71881" srcRow="3318" trgRow="2271" color="EX-dark-yellow-green" />
    <link srcID="12779" trgID="9939" rel="pRr" directed="false" shadow="false" column="52040" shadowCol="71882" srcRow="3319" trgRow="2271" color="EX-dark-magenta" />
    <link srcID="10708" trgID="9939" rel="pRr" directed="false" shadow="false" column="52041" shadowCol="71883" srcRow="3326" trgRow="2271" color="EX-dark-green" />
    <link srcID="10680" trgID="9939" rel="pRr" directed="false" shadow="false" column="52042" shadowCol="71884" srcRow="3328" trgRow="2271" color="EX-blue-magenta" />
    <link srcID="10710" trgID="9939" rel="pRr" directed="false" shadow="false" column="52043" shadowCol="71885" srcRow="3401" trgRow="2271" color="EX-yellow-green" />
    <link srcID="9939" trgID="10647" rel="pRr" directed="false" shadow="false" column="52044" shadowCol="71886" srcRow="2271" trgRow="3407" color="EX-magenta" />
    <link srcID="12784" trgID="9939" rel="pRr" directed="false" shadow="false" column="52045" shadowCol="71887" srcRow="3408" trgRow="2271" color="EX-green" />
    <link srcID="12777" trgID="9939" rel="pRr" directed="false" shadow="false" column="52046" shadowCol="71888" srcRow="3433" trgRow="2271" color="EX-yellow" />
    <link srcID="12698" trgID="9939" rel="pRr" directed="false" shadow="false" column="52047" shadowCol="71889" srcRow="3437" trgRow="2271" color="EX-purple" />
    <link srcID="11901" trgID="9939" rel="pRr" directed="false" shadow="false" column="52048" shadowCol="71890" srcRow="3451" trgRow="2271" color="EX-dark-purple" />
    <link srcID="11880" trgID="9939" rel="pRr" directed="false" shadow="false" column="52049" shadowCol="71891" srcRow="3452" trgRow="2271" color="EX-dark-red" />
    <link srcID="11016" trgID="9939" rel="pRr" directed="false" shadow="false" column="52050" shadowCol="71892" srcRow="3456" trgRow="2271" color="EX-pale-green" />
    <link srcID="11032" trgID="9939" rel="pRr" directed="false" shadow="false" column="52051" shadowCol="71893" srcRow="3457" trgRow="2271" color="EX-pale-blue" />
    <link srcID="10838" trgID="9939" rel="pRr" directed="false" shadow="false" column="52052" shadowCol="71894" srcRow="3491" trgRow="2271" color="EX-dark-tan" />
    <link srcID="13933" trgID="9939" rel="pRr" directed="false" shadow="false" column="52053" shadowCol="71895" srcRow="3517" trgRow="2271" color="EX-pale-blue-magenta" />
    <link srcID="9939" trgID="11461" rel="pRr" directed="false" shadow="false" column="52054" shadowCol="71896" srcRow="2271" trgRow="3562" color="EX-pale-yellow orange" />
    <link srcID="10959" trgID="9939" rel="pRr" directed="false" shadow="false" column="52055" shadowCol="71897" srcRow="3567" trgRow="2271" color="EX-medium-magenta" />
    <link srcID="13621" trgID="9939" rel="pRr" directed="false" shadow="false" column="52056" shadowCol="71898" srcRow="3640" trgRow="2271" color="EX-pale-red" />
    <link srcID="11039" trgID="9939" rel="pRr" directed="false" shadow="false" column="52057" shadowCol="71899" srcRow="3726" trgRow="2271" color="EX-pale-cyan" />
    <link srcID="11663" trgID="9939" rel="pRr" directed="false" shadow="false" column="52058" shadowCol="71900" srcRow="3769" trgRow="2271" color="EX-pale-yellow-green" />
    <link srcID="12440" trgID="9939" rel="pRr" directed="false" shadow="false" column="52059" shadowCol="71901" srcRow="3770" trgRow="2271" color="EX-pale-purple" />
    <link srcID="10966" trgID="9939" rel="pRr" directed="false" shadow="false" column="52060" shadowCol="71902" srcRow="3774" trgRow="2271" color="EX-pale-magenta" />
    <link srcID="13346" trgID="9939" rel="pRr" directed="false" shadow="false" column="52061" shadowCol="71903" srcRow="3849" trgRow="2271" color="EX-pale-red-orange" />
    <link srcID="11248" trgID="9939" rel="pRr" directed="false" shadow="false" column="52062" shadowCol="71904" srcRow="3933" trgRow="2271" color="EX-blue" />
    <link srcID="12120" trgID="9939" rel="pRr" directed="false" shadow="false" column="52063" shadowCol="71905" srcRow="3934" trgRow="2271" color="EX-orange" />
    <link srcID="10634" trgID="9939" rel="pRr" directed="false" shadow="false" column="52064" shadowCol="71906" srcRow="4041" trgRow="2271" color="EX-dark-cyan" />
    <link srcID="12129" trgID="9939" rel="pRr" directed="false" shadow="false" column="52065" shadowCol="71907" srcRow="4058" trgRow="2271" color="EX-red" />
    <link srcID="11003" trgID="9939" rel="pRr" directed="false" shadow="false" column="52066" shadowCol="71908" srcRow="4109" trgRow="2271" color="EX-dark-orange" />
    <link srcID="11446" trgID="9939" rel="pRr" directed="false" shadow="false" column="52067" shadowCol="71909" srcRow="4116" trgRow="2271" color="EX-dark-gray-purple" />
    <link srcID="11626" trgID="9939" rel="pRr" directed="false" shadow="false" column="52068" shadowCol="71910" srcRow="4517" trgRow="2271" color="EX-cyan" />
    <link srcID="11312" trgID="9939" rel="pRr" directed="false" shadow="false" column="52069" shadowCol="71911" srcRow="4605" trgRow="2271" color="EX-yellow-orange" />
    <link srcID="14011" trgID="9939" rel="pRr" directed="false" shadow="false" column="52070" shadowCol="71912" srcRow="5487" trgRow="2271" color="EX-pure-blue" />
    <link srcID="9939" trgID="12613" rel="pRr" directed="false" shadow="false" column="52071" shadowCol="71913" srcRow="2271" trgRow="5513" color="EX-dark-yellow-green" />
    <link srcID="13233" trgID="9939" rel="pRr" directed="false" shadow="false" column="52072" shadowCol="71914" srcRow="5521" trgRow="2271" color="EX-dark-magenta" />
    <link srcID="9939" trgID="10773" rel="pRr" directed="false" shadow="false" column="52073" shadowCol="71915" srcRow="2271" trgRow="5522" color="EX-dark-green" />
    <link srcID="11889" trgID="9939" rel="pRr" directed="false" shadow="false" column="52074" shadowCol="71916" srcRow="5535" trgRow="2271" color="EX-blue-magenta" />
    <link srcID="9719" trgID="12140" rel="pRr" directed="false" shadow="false" column="52075" shadowCol="71917" srcRow="2272" trgRow="3335" color="EX-yellow-green" />
    <link srcID="11782" trgID="9719" rel="pRr" directed="false" shadow="false" column="52076" shadowCol="71918" srcRow="3347" trgRow="2272" color="EX-magenta" />
    <link srcID="9719" trgID="11653" rel="pRr" directed="false" shadow="false" column="52077" shadowCol="71919" srcRow="2272" trgRow="3804" color="EX-green" />
    <link srcID="11509" trgID="9719" rel="pRr" directed="false" shadow="false" column="52078" shadowCol="71920" srcRow="3821" trgRow="2272" color="EX-yellow" />
    <link srcID="9719" trgID="11216" rel="pRr" directed="false" shadow="false" column="52079" shadowCol="71921" srcRow="2272" trgRow="3893" color="EX-purple" />
    <link srcID="9719" trgID="12770" rel="pRr" directed="false" shadow="false" column="52080" shadowCol="71922" srcRow="2272" trgRow="3904" color="EX-dark-purple" />
    <link srcID="9719" trgID="10754" rel="pRr" directed="false" shadow="false" column="52081" shadowCol="71923" srcRow="2272" trgRow="3986" color="EX-dark-red" />
    <link srcID="9719" trgID="12752" rel="pRr" directed="false" shadow="false" column="52082" shadowCol="71924" srcRow="2272" trgRow="4168" color="EX-pale-green" />
    <link srcID="10749" trgID="9719" rel="pRr" directed="false" shadow="false" column="52083" shadowCol="71925" srcRow="4692" trgRow="2272" color="EX-pale-blue" />
    <link srcID="11554" trgID="9719" rel="pRr" directed="false" shadow="false" column="52084" shadowCol="71926" srcRow="5143" trgRow="2272" color="EX-dark-tan" />
    <link srcID="10683" trgID="8486" rel="pRr" directed="false" shadow="false" column="52085" shadowCol="71927" srcRow="3320" trgRow="2273" color="EX-pale-blue-magenta" />
    <link srcID="8486" trgID="10963" rel="pRr" directed="false" shadow="false" column="52086" shadowCol="71928" srcRow="2273" trgRow="3321" color="EX-pale-yellow orange" />
    <link srcID="8486" trgID="10708" rel="pRr" directed="false" shadow="false" column="52087" shadowCol="71929" srcRow="2273" trgRow="3326" color="EX-medium-magenta" />
    <link srcID="10976" trgID="8486" rel="pRr" directed="false" shadow="false" column="52088" shadowCol="71930" srcRow="3337" trgRow="2273" color="EX-pale-red" />
    <link srcID="11961" trgID="8486" rel="pRr" directed="false" shadow="false" column="52089" shadowCol="71931" srcRow="3392" trgRow="2273" color="EX-pale-cyan" />
    <link srcID="11892" trgID="8486" rel="pRr" directed="false" shadow="false" column="52090" shadowCol="71932" srcRow="3403" trgRow="2273" color="EX-pale-yellow-green" />
    <link srcID="8486" trgID="12216" rel="pRr" directed="false" shadow="false" column="52091" shadowCol="71933" srcRow="2273" trgRow="3409" color="EX-pale-purple" />
    <link srcID="10867" trgID="8486" rel="pRr" directed="false" shadow="false" column="52092" shadowCol="71934" srcRow="3411" trgRow="2273" color="EX-pale-magenta" />
    <link srcID="13903" trgID="8486" rel="pRr" directed="false" shadow="false" column="52093" shadowCol="71935" srcRow="3426" trgRow="2273" color="EX-pale-red-orange" />
    <link srcID="8486" trgID="13456" rel="pRr" directed="false" shadow="false" column="52094" shadowCol="71936" srcRow="2273" trgRow="3427" color="EX-blue" />
    <link srcID="8486" trgID="11901" rel="pRr" directed="false" shadow="false" column="52095" shadowCol="71937" srcRow="2273" trgRow="3451" color="EX-orange" />
    <link srcID="8486" trgID="11016" rel="pRr" directed="false" shadow="false" column="52096" shadowCol="71938" srcRow="2273" trgRow="3456" color="EX-dark-cyan" />
    <link srcID="11032" trgID="8486" rel="pRr" directed="false" shadow="false" column="52097" shadowCol="71939" srcRow="3457" trgRow="2273" color="EX-red" />
    <link srcID="13682" trgID="8486" rel="pRr" directed="false" shadow="false" column="52098" shadowCol="71940" srcRow="3465" trgRow="2273" color="EX-dark-orange" />
    <link srcID="13897" trgID="8486" rel="pRr" directed="false" shadow="false" column="52099" shadowCol="71941" srcRow="3474" trgRow="2273" color="EX-dark-gray-purple" />
    <link srcID="8486" trgID="11371" rel="pRr" directed="false" shadow="false" column="52100" shadowCol="71942" srcRow="2273" trgRow="3506" color="EX-cyan" />
    <link srcID="11636" trgID="8486" rel="pRr" directed="false" shadow="false" column="52101" shadowCol="71943" srcRow="3553" trgRow="2273" color="EX-yellow-orange" />
    <link srcID="10959" trgID="8486" rel="pRr" directed="false" shadow="false" column="52102" shadowCol="71944" srcRow="3567" trgRow="2273" color="EX-pure-blue" />
    <link srcID="8486" trgID="13439" rel="pRr" directed="false" shadow="false" column="52103" shadowCol="71945" srcRow="2273" trgRow="3602" color="EX-dark-yellow-green" />
    <link srcID="8486" trgID="13256" rel="pRr" directed="false" shadow="false" column="52104" shadowCol="71946" srcRow="2273" trgRow="3607" color="EX-dark-magenta" />
    <link srcID="8486" trgID="12728" rel="pRr" directed="false" shadow="false" column="52105" shadowCol="71947" srcRow="2273" trgRow="3623" color="EX-dark-green" />
    <link srcID="11053" trgID="8486" rel="pRr" directed="false" shadow="false" column="52106" shadowCol="71948" srcRow="3637" trgRow="2273" color="EX-blue-magenta" />
    <link srcID="11700" trgID="8486" rel="pRr" directed="false" shadow="false" column="52107" shadowCol="71949" srcRow="3665" trgRow="2273" color="EX-yellow-green" />
    <link srcID="12001" trgID="8486" rel="pRr" directed="false" shadow="false" column="52108" shadowCol="71950" srcRow="3669" trgRow="2273" color="EX-magenta" />
    <link srcID="8486" trgID="13136" rel="pRr" directed="false" shadow="false" column="52109" shadowCol="71951" srcRow="2273" trgRow="3707" color="EX-green" />
    <link srcID="8486" trgID="11805" rel="pRr" directed="false" shadow="false" column="52110" shadowCol="71952" srcRow="2273" trgRow="3712" color="EX-yellow" />
    <link srcID="8486" trgID="11171" rel="pRr" directed="false" shadow="false" column="52111" shadowCol="71953" srcRow="2273" trgRow="3737" color="EX-purple" />
    <link srcID="8486" trgID="13296" rel="pRr" directed="false" shadow="false" column="52112" shadowCol="71954" srcRow="2273" trgRow="3760" color="EX-dark-purple" />
    <link srcID="8486" trgID="10966" rel="pRr" directed="false" shadow="false" column="52113" shadowCol="71955" srcRow="2273" trgRow="3774" color="EX-dark-red" />
    <link srcID="12908" trgID="8486" rel="pRr" directed="false" shadow="false" column="52114" shadowCol="71956" srcRow="3791" trgRow="2273" color="EX-pale-green" />
    <link srcID="8486" trgID="11833" rel="pRr" directed="false" shadow="false" column="52115" shadowCol="71957" srcRow="2273" trgRow="3800" color="EX-pale-blue" />
    <link srcID="8486" trgID="11386" rel="pRr" directed="false" shadow="false" column="52116" shadowCol="71958" srcRow="2273" trgRow="3811" color="EX-dark-tan" />
    <link srcID="10846" trgID="8486" rel="pRr" directed="false" shadow="false" column="52117" shadowCol="71959" srcRow="3814" trgRow="2273" color="EX-pale-blue-magenta" />
    <link srcID="11625" trgID="8486" rel="pRr" directed="false" shadow="false" column="52118" shadowCol="71960" srcRow="3859" trgRow="2273" color="EX-pale-yellow orange" />
    <link srcID="11043" trgID="8486" rel="pRr" directed="false" shadow="false" column="52119" shadowCol="71961" srcRow="3881" trgRow="2273" color="EX-medium-magenta" />
    <link srcID="10772" trgID="8486" rel="pRr" directed="false" shadow="false" column="52120" shadowCol="71962" srcRow="3983" trgRow="2273" color="EX-pale-red" />
    <link srcID="10991" trgID="8486" rel="pRr" directed="false" shadow="false" column="52121" shadowCol="71963" srcRow="3989" trgRow="2273" color="EX-pale-cyan" />
    <link srcID="10855" trgID="8486" rel="pRr" directed="false" shadow="false" column="52122" shadowCol="71964" srcRow="4006" trgRow="2273" color="EX-pale-yellow-green" />
    <link srcID="10868" trgID="8486" rel="pRr" directed="false" shadow="false" column="52123" shadowCol="71965" srcRow="4036" trgRow="2273" color="EX-pale-purple" />
    <link srcID="8486" trgID="11003" rel="pRr" directed="false" shadow="false" column="52124" shadowCol="71966" srcRow="2273" trgRow="4109" color="EX-pale-magenta" />
    <link srcID="8486" trgID="11885" rel="pRr" directed="false" shadow="false" column="52125" shadowCol="71967" srcRow="2273" trgRow="4134" color="EX-pale-red-orange" />
    <link srcID="13164" trgID="8486" rel="pRr" directed="false" shadow="false" column="52126" shadowCol="71968" srcRow="4178" trgRow="2273" color="EX-blue" />
    <link srcID="13427" trgID="8486" rel="pRr" directed="false" shadow="false" column="52127" shadowCol="71969" srcRow="4199" trgRow="2273" color="EX-orange" />
    <link srcID="8486" trgID="11363" rel="pRr" directed="false" shadow="false" column="52128" shadowCol="71970" srcRow="2273" trgRow="4233" color="EX-dark-cyan" />
    <link srcID="12512" trgID="8486" rel="pRr" directed="false" shadow="false" column="52129" shadowCol="71971" srcRow="4245" trgRow="2273" color="EX-red" />
    <link srcID="8486" trgID="11197" rel="pRr" directed="false" shadow="false" column="52130" shadowCol="71972" srcRow="2273" trgRow="4267" color="EX-dark-orange" />
    <link srcID="8486" trgID="11139" rel="pRr" directed="false" shadow="false" column="52131" shadowCol="71973" srcRow="2273" trgRow="4280" color="EX-dark-gray-purple" />
    <link srcID="8486" trgID="11747" rel="pRr" directed="false" shadow="false" column="52132" shadowCol="71974" srcRow="2273" trgRow="4365" color="EX-cyan" />
    <link srcID="8486" trgID="13613" rel="pRr" directed="false" shadow="false" column="52133" shadowCol="71975" srcRow="2273" trgRow="4378" color="EX-yellow-orange" />
    <link srcID="8486" trgID="13686" rel="pRr" directed="false" shadow="false" column="52134" shadowCol="71976" srcRow="2273" trgRow="4421" color="EX-pure-blue" />
    <link srcID="12006" trgID="8486" rel="pRr" directed="false" shadow="false" column="52135" shadowCol="71977" srcRow="4449" trgRow="2273" color="EX-dark-yellow-green" />
    <link srcID="8486" trgID="13614" rel="pRr" directed="false" shadow="false" column="52136" shadowCol="71978" srcRow="2273" trgRow="4611" color="EX-dark-magenta" />
    <link srcID="8486" trgID="10958" rel="pRr" directed="false" shadow="false" column="52137" shadowCol="71979" srcRow="2273" trgRow="4671" color="EX-dark-green" />
    <link srcID="8486" trgID="13134" rel="pRr" directed="false" shadow="false" column="52138" shadowCol="71980" srcRow="2273" trgRow="4714" color="EX-blue-magenta" />
    <link srcID="13430" trgID="8486" rel="pRr" directed="false" shadow="false" column="52139" shadowCol="71981" srcRow="4822" trgRow="2273" color="EX-yellow-green" />
    <link srcID="8486" trgID="11017" rel="pRr" directed="false" shadow="false" column="52140" shadowCol="71982" srcRow="2273" trgRow="4859" color="EX-magenta" />
    <link srcID="8486" trgID="13005" rel="pRr" directed="false" shadow="false" column="52141" shadowCol="71983" srcRow="2273" trgRow="5032" color="EX-green" />
    <link srcID="8486" trgID="12113" rel="pRr" directed="false" shadow="false" column="52142" shadowCol="71984" srcRow="2273" trgRow="5047" color="EX-yellow" />
    <link srcID="12355" trgID="8486" rel="pRr" directed="false" shadow="false" column="52143" shadowCol="71985" srcRow="5049" trgRow="2273" color="EX-purple" />
    <link srcID="12502" trgID="8486" rel="pRr" directed="false" shadow="false" column="52144" shadowCol="71986" srcRow="5073" trgRow="2273" color="EX-dark-purple" />
    <link srcID="10756" trgID="8486" rel="pRr" directed="false" shadow="false" column="52145" shadowCol="71987" srcRow="5076" trgRow="2273" color="EX-dark-red" />
    <link srcID="10776" trgID="8486" rel="pRr" directed="false" shadow="false" column="52146" shadowCol="71988" srcRow="5077" trgRow="2273" color="EX-pale-green" />
    <link srcID="10795" trgID="8486" rel="pRr" directed="false" shadow="false" column="52147" shadowCol="71989" srcRow="5078" trgRow="2273" color="EX-pale-blue" />
    <link srcID="13882" trgID="8486" rel="pRr" directed="false" shadow="false" column="52148" shadowCol="71990" srcRow="5253" trgRow="2273" color="EX-dark-tan" />
    <link srcID="13477" trgID="8486" rel="pRr" directed="false" shadow="false" column="52149" shadowCol="71991" srcRow="5267" trgRow="2273" color="EX-pale-blue-magenta" />
    <link srcID="8486" trgID="11165" rel="pRr" directed="false" shadow="false" column="52150" shadowCol="71992" srcRow="2273" trgRow="5383" color="EX-pale-yellow orange" />
    <link srcID="8486" trgID="11107" rel="pRr" directed="false" shadow="false" column="52151" shadowCol="71993" srcRow="2273" trgRow="5391" color="EX-medium-magenta" />
    <link srcID="8486" trgID="10805" rel="pRr" directed="false" shadow="false" column="52152" shadowCol="71994" srcRow="2273" trgRow="5531" color="EX-pale-red" />
    <link srcID="8728" trgID="10683" rel="pRr" directed="false" shadow="false" column="52153" shadowCol="71995" srcRow="2274" trgRow="3320" color="EX-pale-cyan" />
    <link srcID="8728" trgID="10963" rel="pRr" directed="false" shadow="false" column="52154" shadowCol="71996" srcRow="2274" trgRow="3321" color="EX-pale-yellow-green" />
    <link srcID="11810" trgID="8728" rel="pRr" directed="false" shadow="false" column="52155" shadowCol="71997" srcRow="3323" trgRow="2274" color="EX-pale-purple" />
    <link srcID="8728" trgID="12777" rel="pRr" directed="false" shadow="false" column="52156" shadowCol="71998" srcRow="2274" trgRow="3433" color="EX-pale-magenta" />
    <link srcID="8728" trgID="13682" rel="pRr" directed="false" shadow="false" column="52157" shadowCol="71999" srcRow="2274" trgRow="3465" color="EX-pale-red-orange" />
    <link srcID="8728" trgID="11926" rel="pRr" directed="false" shadow="false" column="52158" shadowCol="72000" srcRow="2274" trgRow="3872" color="EX-blue" />
    <link srcID="10868" trgID="8728" rel="pRr" directed="false" shadow="false" column="52159" shadowCol="72001" srcRow="4036" trgRow="2274" color="EX-orange" />
    <link srcID="8728" trgID="10957" rel="pRr" directed="false" shadow="false" column="52160" shadowCol="72002" srcRow="2274" trgRow="4316" color="EX-dark-cyan" />
    <link srcID="8728" trgID="13005" rel="pRr" directed="false" shadow="false" column="52161" shadowCol="72003" srcRow="2274" trgRow="5032" color="EX-red" />
    <link srcID="8728" trgID="13394" rel="pRr" directed="false" shadow="false" column="52162" shadowCol="72004" srcRow="2274" trgRow="5757" color="EX-dark-orange" />
    <link srcID="10683" trgID="9499" rel="pRr" directed="false" shadow="false" column="52163" shadowCol="72005" srcRow="3320" trgRow="2275" color="EX-dark-gray-purple" />
    <link srcID="12026" trgID="9499" rel="pRr" directed="false" shadow="false" column="52164" shadowCol="72006" srcRow="3471" trgRow="2275" color="EX-cyan" />
    <link srcID="10629" trgID="9499" rel="pRr" directed="false" shadow="false" column="52165" shadowCol="72007" srcRow="3767" trgRow="2275" color="EX-yellow-orange" />
    <link srcID="9499" trgID="11028" rel="pRr" directed="false" shadow="false" column="52166" shadowCol="72008" srcRow="2275" trgRow="4113" color="EX-pure-blue" />
    <link srcID="11345" trgID="9499" rel="pRr" directed="false" shadow="false" column="52167" shadowCol="72009" srcRow="4124" trgRow="2275" color="EX-dark-yellow-green" />
    <link srcID="9499" trgID="10618" rel="pRr" directed="false" shadow="false" column="52168" shadowCol="72010" srcRow="2275" trgRow="4152" color="EX-dark-magenta" />
    <link srcID="13005" trgID="9499" rel="pRr" directed="false" shadow="false" column="52169" shadowCol="72011" srcRow="5032" trgRow="2275" color="EX-dark-green" />
    <link srcID="9499" trgID="11476" rel="pRr" directed="false" shadow="false" column="52170" shadowCol="72012" srcRow="2275" trgRow="5311" color="EX-blue-magenta" />
    <link srcID="9988" trgID="10683" rel="pRr" directed="false" shadow="false" column="52171" shadowCol="72013" srcRow="2276" trgRow="3320" color="EX-yellow-green" />
    <link srcID="9988" trgID="10963" rel="pRr" directed="false" shadow="false" column="52172" shadowCol="72014" srcRow="2276" trgRow="3321" color="EX-magenta" />
    <link srcID="9988" trgID="13128" rel="pRr" directed="false" shadow="false" column="52173" shadowCol="72015" srcRow="2276" trgRow="4783" color="EX-green" />
    <link srcID="9024" trgID="10963" rel="pRr" directed="false" shadow="false" column="52174" shadowCol="72016" srcRow="2277" trgRow="3321" color="EX-yellow" />
    <link srcID="11676" trgID="9024" rel="pRr" directed="false" shadow="false" column="52175" shadowCol="72017" srcRow="3324" trgRow="2277" color="EX-purple" />
    <link srcID="9024" trgID="11890" rel="pRr" directed="false" shadow="false" column="52176" shadowCol="72018" srcRow="2277" trgRow="3329" color="EX-dark-purple" />
    <link srcID="10670" trgID="9024" rel="pRr" directed="false" shadow="false" column="52177" shadowCol="72019" srcRow="3389" trgRow="2277" color="EX-dark-red" />
    <link srcID="11901" trgID="9024" rel="pRr" directed="false" shadow="false" column="52178" shadowCol="72020" srcRow="3451" trgRow="2277" color="EX-pale-green" />
    <link srcID="9024" trgID="11882" rel="pRr" directed="false" shadow="false" column="52179" shadowCol="72021" srcRow="2277" trgRow="3497" color="EX-pale-blue" />
    <link srcID="12248" trgID="9024" rel="pRr" directed="false" shadow="false" column="52180" shadowCol="72022" srcRow="3514" trgRow="2277" color="EX-dark-tan" />
    <link srcID="10959" trgID="9024" rel="pRr" directed="false" shadow="false" column="52181" shadowCol="72023" srcRow="3567" trgRow="2277" color="EX-pale-blue-magenta" />
    <link srcID="9024" trgID="11392" rel="pRr" directed="false" shadow="false" column="52182" shadowCol="72024" srcRow="2277" trgRow="3568" color="EX-pale-yellow orange" />
    <link srcID="12728" trgID="9024" rel="pRr" directed="false" shadow="false" column="52183" shadowCol="72025" srcRow="3623" trgRow="2277" color="EX-medium-magenta" />
    <link srcID="9024" trgID="10966" rel="pRr" directed="false" shadow="false" column="52184" shadowCol="72026" srcRow="2277" trgRow="3774" color="EX-pale-red" />
    <link srcID="12556" trgID="9024" rel="pRr" directed="false" shadow="false" column="52185" shadowCol="72027" srcRow="3776" trgRow="2277" color="EX-pale-cyan" />
    <link srcID="9024" trgID="10635" rel="pRr" directed="false" shadow="false" column="52186" shadowCol="72028" srcRow="2277" trgRow="3874" color="EX-pale-yellow-green" />
    <link srcID="13367" trgID="9024" rel="pRr" directed="false" shadow="false" column="52187" shadowCol="72029" srcRow="3909" trgRow="2277" color="EX-pale-purple" />
    <link srcID="11956" trgID="9024" rel="pRr" directed="false" shadow="false" column="52188" shadowCol="72030" srcRow="4201" trgRow="2277" color="EX-pale-magenta" />
    <link srcID="13508" trgID="9024" rel="pRr" directed="false" shadow="false" column="52189" shadowCol="72031" srcRow="4583" trgRow="2277" color="EX-pale-red-orange" />
    <link srcID="12306" trgID="9024" rel="pRr" directed="false" shadow="false" column="52190" shadowCol="72032" srcRow="5039" trgRow="2277" color="EX-blue" />
    <link srcID="9024" trgID="13412" rel="pRr" directed="false" shadow="false" column="52191" shadowCol="72033" srcRow="2277" trgRow="5343" color="EX-orange" />
    <link srcID="11993" trgID="9024" rel="pRr" directed="false" shadow="false" column="52192" shadowCol="72034" srcRow="5530" trgRow="2277" color="EX-dark-cyan" />
    <link srcID="9807" trgID="11892" rel="pRr" directed="false" shadow="false" column="52193" shadowCol="72035" srcRow="2278" trgRow="3403" color="EX-red" />
    <link srcID="9807" trgID="12248" rel="pRr" directed="false" shadow="false" column="52194" shadowCol="72036" srcRow="2278" trgRow="3514" color="EX-dark-orange" />
    <link srcID="9807" trgID="10959" rel="pRr" directed="false" shadow="false" column="52195" shadowCol="72037" srcRow="2278" trgRow="3567" color="EX-dark-gray-purple" />
    <link srcID="9807" trgID="11392" rel="pRr" directed="false" shadow="false" column="52196" shadowCol="72038" srcRow="2278" trgRow="3568" color="EX-cyan" />
    <link srcID="9807" trgID="13562" rel="pRr" directed="false" shadow="false" column="52197" shadowCol="72039" srcRow="2278" trgRow="3613" color="EX-yellow-orange" />
    <link srcID="9807" trgID="10966" rel="pRr" directed="false" shadow="false" column="52198" shadowCol="72040" srcRow="2278" trgRow="3774" color="EX-pure-blue" />
    <link srcID="11380" trgID="9807" rel="pRr" directed="false" shadow="false" column="52199" shadowCol="72041" srcRow="3829" trgRow="2278" color="EX-dark-yellow-green" />
    <link srcID="9807" trgID="11412" rel="pRr" directed="false" shadow="false" column="52200" shadowCol="72042" srcRow="2278" trgRow="3892" color="EX-dark-magenta" />
    <link srcID="9807" trgID="12425" rel="pRr" directed="false" shadow="false" column="52201" shadowCol="72043" srcRow="2278" trgRow="3963" color="EX-dark-green" />
    <link srcID="9807" trgID="11934" rel="pRr" directed="false" shadow="false" column="52202" shadowCol="72044" srcRow="2278" trgRow="4075" color="EX-blue-magenta" />
    <link srcID="9807" trgID="13677" rel="pRr" directed="false" shadow="false" column="52203" shadowCol="72045" srcRow="2278" trgRow="5050" color="EX-yellow-green" />
    <link srcID="9807" trgID="12077" rel="pRr" directed="false" shadow="false" column="52204" shadowCol="72046" srcRow="2278" trgRow="5065" color="EX-magenta" />
    <link srcID="9584" trgID="10683" rel="pRr" directed="false" shadow="false" column="52205" shadowCol="72047" srcRow="2279" trgRow="3320" color="EX-green" />
    <link srcID="10976" trgID="9584" rel="pRr" directed="false" shadow="false" column="52206" shadowCol="72048" srcRow="3337" trgRow="2279" color="EX-yellow" />
    <link srcID="9584" trgID="12216" rel="pRr" directed="false" shadow="false" column="52207" shadowCol="72049" srcRow="2279" trgRow="3409" color="EX-purple" />
    <link srcID="10867" trgID="9584" rel="pRr" directed="false" shadow="false" column="52208" shadowCol="72050" srcRow="3411" trgRow="2279" color="EX-dark-purple" />
    <link srcID="9584" trgID="13682" rel="pRr" directed="false" shadow="false" column="52209" shadowCol="72051" srcRow="2279" trgRow="3465" color="EX-dark-red" />
    <link srcID="9584" trgID="12026" rel="pRr" directed="false" shadow="false" column="52210" shadowCol="72052" srcRow="2279" trgRow="3471" color="EX-pale-green" />
    <link srcID="9584" trgID="12634" rel="pRr" directed="false" shadow="false" column="52211" shadowCol="72053" srcRow="2279" trgRow="3523" color="EX-pale-blue" />
    <link srcID="9584" trgID="12547" rel="pRr" directed="false" shadow="false" column="52212" shadowCol="72054" srcRow="2279" trgRow="3728" color="EX-dark-tan" />
    <link srcID="9584" trgID="11833" rel="pRr" directed="false" shadow="false" column="52213" shadowCol="72055" srcRow="2279" trgRow="3800" color="EX-pale-blue-magenta" />
    <link srcID="10855" trgID="9584" rel="pRr" directed="false" shadow="false" column="52214" shadowCol="72056" srcRow="4006" trgRow="2279" color="EX-pale-yellow orange" />
    <link srcID="10868" trgID="9584" rel="pRr" directed="false" shadow="false" column="52215" shadowCol="72057" srcRow="4036" trgRow="2279" color="EX-medium-magenta" />
    <link srcID="9584" trgID="11934" rel="pRr" directed="false" shadow="false" column="52216" shadowCol="72058" srcRow="2279" trgRow="4075" color="EX-pale-red" />
    <link srcID="9584" trgID="12023" rel="pRr" directed="false" shadow="false" column="52217" shadowCol="72059" srcRow="2279" trgRow="4222" color="EX-pale-cyan" />
    <link srcID="11896" trgID="9584" rel="pRr" directed="false" shadow="false" column="52218" shadowCol="72060" srcRow="4263" trgRow="2279" color="EX-pale-yellow-green" />
    <link srcID="9584" trgID="11139" rel="pRr" directed="false" shadow="false" column="52219" shadowCol="72061" srcRow="2279" trgRow="4280" color="EX-pale-purple" />
    <link srcID="9584" trgID="11387" rel="pRr" directed="false" shadow="false" column="52220" shadowCol="72062" srcRow="2279" trgRow="4340" color="EX-pale-magenta" />
    <link srcID="9584" trgID="13613" rel="pRr" directed="false" shadow="false" column="52221" shadowCol="72063" srcRow="2279" trgRow="4378" color="EX-pale-red-orange" />
    <link srcID="9584" trgID="12328" rel="pRr" directed="false" shadow="false" column="52222" shadowCol="72064" srcRow="2279" trgRow="4410" color="EX-blue" />
    <link srcID="9584" trgID="13686" rel="pRr" directed="false" shadow="false" column="52223" shadowCol="72065" srcRow="2279" trgRow="4421" color="EX-orange" />
    <link srcID="11010" trgID="9584" rel="pRr" directed="false" shadow="false" column="52224" shadowCol="72066" srcRow="4466" trgRow="2279" color="EX-dark-cyan" />
    <link srcID="9584" trgID="12651" rel="pRr" directed="false" shadow="false" column="52225" shadowCol="72067" srcRow="2279" trgRow="4535" color="EX-red" />
    <link srcID="9584" trgID="12341" rel="pRr" directed="false" shadow="false" column="52226" shadowCol="72068" srcRow="2279" trgRow="4580" color="EX-dark-orange" />
    <link srcID="9584" trgID="11017" rel="pRr" directed="false" shadow="false" column="52227" shadowCol="72069" srcRow="2279" trgRow="4859" color="EX-dark-gray-purple" />
    <link srcID="9584" trgID="11570" rel="pRr" directed="false" shadow="false" column="52228" shadowCol="72070" srcRow="2279" trgRow="4983" color="EX-cyan" />
    <link srcID="9584" trgID="13005" rel="pRr" directed="false" shadow="false" column="52229" shadowCol="72071" srcRow="2279" trgRow="5032" color="EX-yellow-orange" />
    <link srcID="9584" trgID="12502" rel="pRr" directed="false" shadow="false" column="52230" shadowCol="72072" srcRow="2279" trgRow="5073" color="EX-pure-blue" />
    <link srcID="9584" trgID="10756" rel="pRr" directed="false" shadow="false" column="52231" shadowCol="72073" srcRow="2279" trgRow="5076" color="EX-dark-yellow-green" />
    <link srcID="9584" trgID="10776" rel="pRr" directed="false" shadow="false" column="52232" shadowCol="72074" srcRow="2279" trgRow="5077" color="EX-dark-magenta" />
    <link srcID="9584" trgID="10795" rel="pRr" directed="false" shadow="false" column="52233" shadowCol="72075" srcRow="2279" trgRow="5078" color="EX-dark-green" />
    <link srcID="9584" trgID="13336" rel="pRr" directed="false" shadow="false" column="52234" shadowCol="72076" srcRow="2279" trgRow="5127" color="EX-blue-magenta" />
    <link srcID="9584" trgID="11904" rel="pRr" directed="false" shadow="false" column="52235" shadowCol="72077" srcRow="2279" trgRow="5251" color="EX-yellow-green" />
    <link srcID="13477" trgID="9584" rel="pRr" directed="false" shadow="false" column="52236" shadowCol="72078" srcRow="5267" trgRow="2279" color="EX-magenta" />
    <link srcID="8373" trgID="10683" rel="pRr" directed="false" shadow="false" column="52237" shadowCol="72079" srcRow="2280" trgRow="3320" color="EX-green" />
    <link srcID="8373" trgID="10963" rel="pRr" directed="false" shadow="false" column="52238" shadowCol="72080" srcRow="2280" trgRow="3321" color="EX-yellow" />
    <link srcID="8373" trgID="11810" rel="pRr" directed="false" shadow="false" column="52239" shadowCol="72081" srcRow="2280" trgRow="3323" color="EX-purple" />
    <link srcID="10976" trgID="8373" rel="pRr" directed="false" shadow="false" column="52240" shadowCol="72082" srcRow="3337" trgRow="2280" color="EX-dark-purple" />
    <link srcID="10704" trgID="8373" rel="pRr" directed="false" shadow="false" column="52241" shadowCol="72083" srcRow="3352" trgRow="2280" color="EX-dark-red" />
    <link srcID="8373" trgID="12216" rel="pRr" directed="false" shadow="false" column="52242" shadowCol="72084" srcRow="2280" trgRow="3409" color="EX-pale-green" />
    <link srcID="10867" trgID="8373" rel="pRr" directed="false" shadow="false" column="52243" shadowCol="72085" srcRow="3411" trgRow="2280" color="EX-pale-blue" />
    <link srcID="8373" trgID="13682" rel="pRr" directed="false" shadow="false" column="52244" shadowCol="72086" srcRow="2280" trgRow="3465" color="EX-dark-tan" />
    <link srcID="8373" trgID="11636" rel="pRr" directed="false" shadow="false" column="52245" shadowCol="72087" srcRow="2280" trgRow="3553" color="EX-pale-blue-magenta" />
    <link srcID="10855" trgID="8373" rel="pRr" directed="false" shadow="false" column="52246" shadowCol="72088" srcRow="4006" trgRow="2280" color="EX-pale-yellow orange" />
    <link srcID="8373" trgID="10868" rel="pRr" directed="false" shadow="false" column="52247" shadowCol="72089" srcRow="2280" trgRow="4036" color="EX-medium-magenta" />
    <link srcID="8373" trgID="11139" rel="pRr" directed="false" shadow="false" column="52248" shadowCol="72090" srcRow="2280" trgRow="4280" color="EX-pale-red" />
    <link srcID="8373" trgID="13378" rel="pRr" directed="false" shadow="false" column="52249" shadowCol="72091" srcRow="2280" trgRow="4339" color="EX-pale-cyan" />
    <link srcID="8373" trgID="13613" rel="pRr" directed="false" shadow="false" column="52250" shadowCol="72092" srcRow="2280" trgRow="4378" color="EX-pale-yellow-green" />
    <link srcID="8373" trgID="13686" rel="pRr" directed="false" shadow="false" column="52251" shadowCol="72093" srcRow="2280" trgRow="4421" color="EX-pale-purple" />
    <link srcID="8373" trgID="11017" rel="pRr" directed="false" shadow="false" column="52252" shadowCol="72094" srcRow="2280" trgRow="4859" color="EX-pale-magenta" />
    <link srcID="8373" trgID="12502" rel="pRr" directed="false" shadow="false" column="52253" shadowCol="72095" srcRow="2280" trgRow="5073" color="EX-pale-red-orange" />
    <link srcID="8373" trgID="10756" rel="pRr" directed="false" shadow="false" column="52254" shadowCol="72096" srcRow="2280" trgRow="5076" color="EX-blue" />
    <link srcID="8373" trgID="10795" rel="pRr" directed="false" shadow="false" column="52255" shadowCol="72097" srcRow="2280" trgRow="5078" color="EX-orange" />
    <link srcID="10963" trgID="10309" rel="pRr" directed="false" shadow="false" column="52256" shadowCol="72098" srcRow="3321" trgRow="2281" color="EX-dark-cyan" />
    <link srcID="10309" trgID="10708" rel="pRr" directed="false" shadow="false" column="52257" shadowCol="72099" srcRow="2281" trgRow="3326" color="EX-red" />
    <link srcID="11890" trgID="10309" rel="pRr" directed="false" shadow="false" column="52258" shadowCol="72100" srcRow="3329" trgRow="2281" color="EX-dark-orange" />
    <link srcID="10976" trgID="10309" rel="pRr" directed="false" shadow="false" column="52259" shadowCol="72101" srcRow="3337" trgRow="2281" color="EX-dark-gray-purple" />
    <link srcID="10704" trgID="10309" rel="pRr" directed="false" shadow="false" column="52260" shadowCol="72102" srcRow="3352" trgRow="2281" color="EX-cyan" />
    <link srcID="11884" trgID="10309" rel="pRr" directed="false" shadow="false" column="52261" shadowCol="72103" srcRow="3391" trgRow="2281" color="EX-yellow-orange" />
    <link srcID="10309" trgID="11406" rel="pRr" directed="false" shadow="false" column="52262" shadowCol="72104" srcRow="2281" trgRow="3819" color="EX-pure-blue" />
    <link srcID="11658" trgID="10309" rel="pRr" directed="false" shadow="false" column="52263" shadowCol="72105" srcRow="3970" trgRow="2281" color="EX-dark-yellow-green" />
    <link srcID="10309" trgID="11886" rel="pRr" directed="false" shadow="false" column="52264" shadowCol="72106" srcRow="2281" trgRow="4151" color="EX-dark-magenta" />
    <link srcID="12510" trgID="10309" rel="pRr" directed="false" shadow="false" column="52265" shadowCol="72107" srcRow="4153" trgRow="2281" color="EX-dark-green" />
    <link srcID="13632" trgID="10309" rel="pRr" directed="false" shadow="false" column="52266" shadowCol="72108" srcRow="4430" trgRow="2281" color="EX-blue-magenta" />
    <link srcID="10885" trgID="10309" rel="pRr" directed="false" shadow="false" column="52267" shadowCol="72109" srcRow="4437" trgRow="2281" color="EX-yellow-green" />
    <link srcID="12273" trgID="10309" rel="pRr" directed="false" shadow="false" column="52268" shadowCol="72110" srcRow="4561" trgRow="2281" color="EX-magenta" />
    <link srcID="11601" trgID="10309" rel="pRr" directed="false" shadow="false" column="52269" shadowCol="72111" srcRow="4744" trgRow="2281" color="EX-green" />
    <link srcID="11598" trgID="10309" rel="pRr" directed="false" shadow="false" column="52270" shadowCol="72112" srcRow="5105" trgRow="2281" color="EX-yellow" />
    <link srcID="11599" trgID="10309" rel="pRr" directed="false" shadow="false" column="52271" shadowCol="72113" srcRow="5139" trgRow="2281" color="EX-purple" />
    <link srcID="10309" trgID="11618" rel="pRr" directed="false" shadow="false" column="52272" shadowCol="72114" srcRow="2281" trgRow="5141" color="EX-dark-purple" />
    <link srcID="11298" trgID="10309" rel="pRr" directed="false" shadow="false" column="52273" shadowCol="72115" srcRow="5461" trgRow="2281" color="EX-dark-red" />
    <link srcID="13819" trgID="10309" rel="pRr" directed="false" shadow="false" column="52274" shadowCol="72116" srcRow="5719" trgRow="2281" color="EX-pale-green" />
    <link srcID="8463" trgID="11890" rel="pRr" directed="false" shadow="false" column="52275" shadowCol="72117" srcRow="2282" trgRow="3329" color="EX-pale-blue" />
    <link srcID="8463" trgID="12248" rel="pRr" directed="false" shadow="false" column="52276" shadowCol="72118" srcRow="2282" trgRow="3514" color="EX-dark-tan" />
    <link srcID="8463" trgID="11838" rel="pRr" directed="false" shadow="false" column="52277" shadowCol="72119" srcRow="2282" trgRow="3841" color="EX-pale-blue-magenta" />
    <link srcID="8463" trgID="12741" rel="pRr" directed="false" shadow="false" column="52278" shadowCol="72120" srcRow="2282" trgRow="3931" color="EX-pale-yellow orange" />
    <link srcID="11662" trgID="8463" rel="pRr" directed="false" shadow="false" column="52279" shadowCol="72121" srcRow="4065" trgRow="2282" color="EX-medium-magenta" />
    <link srcID="8463" trgID="11379" rel="pRr" directed="false" shadow="false" column="52280" shadowCol="72122" srcRow="2282" trgRow="4072" color="EX-pale-red" />
    <link srcID="8463" trgID="11005" rel="pRr" directed="false" shadow="false" column="52281" shadowCol="72123" srcRow="2282" trgRow="4270" color="EX-pale-cyan" />
    <link srcID="8463" trgID="11651" rel="pRr" directed="false" shadow="false" column="52282" shadowCol="72124" srcRow="2282" trgRow="4451" color="EX-pale-yellow-green" />
    <link srcID="8463" trgID="12863" rel="pRr" directed="false" shadow="false" column="52283" shadowCol="72125" srcRow="2282" trgRow="4570" color="EX-pale-purple" />
    <link srcID="8463" trgID="11652" rel="pRr" directed="false" shadow="false" column="52284" shadowCol="72126" srcRow="2282" trgRow="4672" color="EX-pale-magenta" />
    <link srcID="8463" trgID="11654" rel="pRr" directed="false" shadow="false" column="52285" shadowCol="72127" srcRow="2282" trgRow="4926" color="EX-pale-red-orange" />
    <link srcID="8463" trgID="13210" rel="pRr" directed="false" shadow="false" column="52286" shadowCol="72128" srcRow="2282" trgRow="4941" color="EX-blue" />
    <link srcID="8463" trgID="10689" rel="pRr" directed="false" shadow="false" column="52287" shadowCol="72129" srcRow="2282" trgRow="4951" color="EX-orange" />
    <link srcID="8463" trgID="10666" rel="pRr" directed="false" shadow="false" column="52288" shadowCol="72130" srcRow="2282" trgRow="5109" color="EX-dark-cyan" />
    <link srcID="8463" trgID="13251" rel="pRr" directed="false" shadow="false" column="52289" shadowCol="72131" srcRow="2282" trgRow="5543" color="EX-red" />
    <link srcID="10683" trgID="9331" rel="pRr" directed="false" shadow="false" column="52290" shadowCol="72132" srcRow="3320" trgRow="2283" color="EX-dark-orange" />
    <link srcID="11810" trgID="9331" rel="pRr" directed="false" shadow="false" column="52291" shadowCol="72133" srcRow="3323" trgRow="2283" color="EX-dark-gray-purple" />
    <link srcID="11838" trgID="9331" rel="pRr" directed="false" shadow="false" column="52292" shadowCol="72134" srcRow="3841" trgRow="2283" color="EX-cyan" />
    <link srcID="9331" trgID="12741" rel="pRr" directed="false" shadow="false" column="52293" shadowCol="72135" srcRow="2283" trgRow="3931" color="EX-yellow-orange" />
    <link srcID="9331" trgID="11869" rel="pRr" directed="false" shadow="false" column="52294" shadowCol="72136" srcRow="2283" trgRow="4047" color="EX-pure-blue" />
    <link srcID="11651" trgID="9331" rel="pRr" directed="false" shadow="false" column="52295" shadowCol="72137" srcRow="4451" trgRow="2283" color="EX-dark-yellow-green" />
    <link srcID="9331" trgID="12863" rel="pRr" directed="false" shadow="false" column="52296" shadowCol="72138" srcRow="2283" trgRow="4570" color="EX-dark-magenta" />
    <link srcID="11652" trgID="9331" rel="pRr" directed="false" shadow="false" column="52297" shadowCol="72139" srcRow="4672" trgRow="2283" color="EX-dark-green" />
    <link srcID="11654" trgID="9331" rel="pRr" directed="false" shadow="false" column="52298" shadowCol="72140" srcRow="4926" trgRow="2283" color="EX-blue-magenta" />
    <link srcID="9331" trgID="13210" rel="pRr" directed="false" shadow="false" column="52299" shadowCol="72141" srcRow="2283" trgRow="4941" color="EX-yellow-green" />
    <link srcID="9331" trgID="10689" rel="pRr" directed="false" shadow="false" column="52300" shadowCol="72142" srcRow="2283" trgRow="4951" color="EX-magenta" />
    <link srcID="9331" trgID="13232" rel="pRr" directed="false" shadow="false" column="52301" shadowCol="72143" srcRow="2283" trgRow="5671" color="EX-green" />
    <link srcID="9208" trgID="11105" rel="pRr" directed="false" shadow="false" column="52302" shadowCol="72144" srcRow="2284" trgRow="2421" color="EX-yellow" />
    <link srcID="9208" trgID="10683" rel="pRr" directed="false" shadow="false" column="52303" shadowCol="72145" srcRow="2284" trgRow="3320" color="EX-purple" />
    <link srcID="9208" trgID="10708" rel="pRr" directed="false" shadow="false" column="52304" shadowCol="72146" srcRow="2284" trgRow="3326" color="EX-dark-purple" />
    <link srcID="9208" trgID="11691" rel="pRr" directed="false" shadow="false" column="52305" shadowCol="72147" srcRow="2284" trgRow="3388" color="EX-dark-red" />
    <link srcID="9208" trgID="12717" rel="pRr" directed="false" shadow="false" column="52306" shadowCol="72148" srcRow="2284" trgRow="3690" color="EX-pale-green" />
    <link srcID="9208" trgID="13798" rel="pRr" directed="false" shadow="false" column="52307" shadowCol="72149" srcRow="2284" trgRow="3817" color="EX-pale-blue" />
    <link srcID="9208" trgID="13173" rel="pRr" directed="false" shadow="false" column="52308" shadowCol="72150" srcRow="2284" trgRow="4056" color="EX-dark-tan" />
    <link srcID="9208" trgID="12179" rel="pRr" directed="false" shadow="false" column="52309" shadowCol="72151" srcRow="2284" trgRow="4246" color="EX-pale-blue-magenta" />
    <link srcID="9208" trgID="12166" rel="pRr" directed="false" shadow="false" column="52310" shadowCol="72152" srcRow="2284" trgRow="4320" color="EX-pale-yellow orange" />
    <link srcID="9208" trgID="11383" rel="pRr" directed="false" shadow="false" column="52311" shadowCol="72153" srcRow="2284" trgRow="4335" color="EX-medium-magenta" />
    <link srcID="9208" trgID="12329" rel="pRr" directed="false" shadow="false" column="52312" shadowCol="72154" srcRow="2284" trgRow="4358" color="EX-pale-red" />
    <link srcID="9208" trgID="11002" rel="pRr" directed="false" shadow="false" column="52313" shadowCol="72155" srcRow="2284" trgRow="4416" color="EX-pale-cyan" />
    <link srcID="9208" trgID="12679" rel="pRr" directed="false" shadow="false" column="52314" shadowCol="72156" srcRow="2284" trgRow="4469" color="EX-pale-yellow-green" />
    <link srcID="9208" trgID="11330" rel="pRr" directed="false" shadow="false" column="52315" shadowCol="72157" srcRow="2284" trgRow="4565" color="EX-pale-purple" />
    <link srcID="9208" trgID="13433" rel="pRr" directed="false" shadow="false" column="52316" shadowCol="72158" srcRow="2284" trgRow="4868" color="EX-pale-magenta" />
    <link srcID="9208" trgID="11013" rel="pRr" directed="false" shadow="false" column="52317" shadowCol="72159" srcRow="2284" trgRow="5245" color="EX-pale-red-orange" />
    <link srcID="9208" trgID="12287" rel="pRr" directed="false" shadow="false" column="52318" shadowCol="72160" srcRow="2284" trgRow="5467" color="EX-blue" />
    <link srcID="10995" trgID="9208" rel="pRr" directed="false" shadow="false" column="52319" shadowCol="72161" srcRow="5515" trgRow="2284" color="EX-orange" />
    <link srcID="9208" trgID="12277" rel="pRr" directed="false" shadow="false" column="52320" shadowCol="72162" srcRow="2284" trgRow="5516" color="EX-dark-cyan" />
    <link srcID="9208" trgID="11109" rel="pRr" directed="false" shadow="false" column="52321" shadowCol="72163" srcRow="2284" trgRow="5814" color="EX-red" />
    <link srcID="8835" trgID="10963" rel="pRr" directed="false" shadow="false" column="52322" shadowCol="72164" srcRow="2285" trgRow="3321" color="EX-dark-orange" />
    <link srcID="11676" trgID="8835" rel="pRr" directed="false" shadow="false" column="52323" shadowCol="72165" srcRow="3324" trgRow="2285" color="EX-dark-gray-purple" />
    <link srcID="8835" trgID="11340" rel="pRr" directed="false" shadow="false" column="52324" shadowCol="72166" srcRow="2285" trgRow="3438" color="EX-cyan" />
    <link srcID="8835" trgID="13160" rel="pRr" directed="false" shadow="false" column="52325" shadowCol="72167" srcRow="2285" trgRow="3529" color="EX-yellow-orange" />
    <link srcID="8835" trgID="13439" rel="pRr" directed="false" shadow="false" column="52326" shadowCol="72168" srcRow="2285" trgRow="3602" color="EX-pure-blue" />
    <link srcID="13802" trgID="8835" rel="pRr" directed="false" shadow="false" column="52327" shadowCol="72169" srcRow="3661" trgRow="2285" color="EX-dark-yellow-green" />
    <link srcID="8835" trgID="11386" rel="pRr" directed="false" shadow="false" column="52328" shadowCol="72170" srcRow="2285" trgRow="3811" color="EX-dark-magenta" />
    <link srcID="10621" trgID="8835" rel="pRr" directed="false" shadow="false" column="52329" shadowCol="72171" srcRow="4145" trgRow="2285" color="EX-dark-green" />
    <link srcID="8835" trgID="11356" rel="pRr" directed="false" shadow="false" column="52330" shadowCol="72172" srcRow="2285" trgRow="4146" color="EX-blue-magenta" />
    <link srcID="13803" trgID="8835" rel="pRr" directed="false" shadow="false" column="52331" shadowCol="72173" srcRow="4250" trgRow="2285" color="EX-yellow-green" />
    <link srcID="12062" trgID="8835" rel="pRr" directed="false" shadow="false" column="52332" shadowCol="72174" srcRow="4403" trgRow="2285" color="EX-magenta" />
    <link srcID="8835" trgID="13004" rel="pRr" directed="false" shadow="false" column="52333" shadowCol="72175" srcRow="2285" trgRow="4615" color="EX-green" />
    <link srcID="8835" trgID="12596" rel="pRr" directed="false" shadow="false" column="52334" shadowCol="72176" srcRow="2285" trgRow="4724" color="EX-yellow" />
    <link srcID="12593" trgID="8835" rel="pRr" directed="false" shadow="false" column="52335" shadowCol="72177" srcRow="4867" trgRow="2285" color="EX-purple" />
    <link srcID="12566" trgID="8835" rel="pRr" directed="false" shadow="false" column="52336" shadowCol="72178" srcRow="5131" trgRow="2285" color="EX-dark-purple" />
    <link srcID="10683" trgID="8633" rel="pRr" directed="false" shadow="false" column="52337" shadowCol="72179" srcRow="3320" trgRow="2286" color="EX-dark-red" />
    <link srcID="13903" trgID="8633" rel="pRr" directed="false" shadow="false" column="52338" shadowCol="72180" srcRow="3426" trgRow="2286" color="EX-pale-green" />
    <link srcID="8633" trgID="10853" rel="pRr" directed="false" shadow="false" column="52339" shadowCol="72181" srcRow="2286" trgRow="3441" color="EX-pale-blue" />
    <link srcID="8633" trgID="13162" rel="pRr" directed="false" shadow="false" column="52340" shadowCol="72182" srcRow="2286" trgRow="3454" color="EX-dark-tan" />
    <link srcID="12763" trgID="8633" rel="pRr" directed="false" shadow="false" column="52341" shadowCol="72183" srcRow="3496" trgRow="2286" color="EX-pale-blue-magenta" />
    <link srcID="12347" trgID="8633" rel="pRr" directed="false" shadow="false" column="52342" shadowCol="72184" srcRow="3626" trgRow="2286" color="EX-pale-yellow orange" />
    <link srcID="13093" trgID="8633" rel="pRr" directed="false" shadow="false" column="52343" shadowCol="72185" srcRow="3680" trgRow="2286" color="EX-medium-magenta" />
    <link srcID="11034" trgID="8633" rel="pRr" directed="false" shadow="false" column="52344" shadowCol="72186" srcRow="3777" trgRow="2286" color="EX-pale-red" />
    <link srcID="11242" trgID="8633" rel="pRr" directed="false" shadow="false" column="52345" shadowCol="72187" srcRow="3812" trgRow="2286" color="EX-pale-cyan" />
    <link srcID="13154" trgID="8633" rel="pRr" directed="false" shadow="false" column="52346" shadowCol="72188" srcRow="3825" trgRow="2286" color="EX-pale-yellow-green" />
    <link srcID="11341" trgID="8633" rel="pRr" directed="false" shadow="false" column="52347" shadowCol="72189" srcRow="3830" trgRow="2286" color="EX-pale-purple" />
    <link srcID="8633" trgID="13583" rel="pRr" directed="false" shadow="false" column="52348" shadowCol="72190" srcRow="2286" trgRow="3858" color="EX-pale-magenta" />
    <link srcID="11157" trgID="8633" rel="pRr" directed="false" shadow="false" column="52349" shadowCol="72191" srcRow="3908" trgRow="2286" color="EX-pale-red-orange" />
    <link srcID="13264" trgID="8633" rel="pRr" directed="false" shadow="false" column="52350" shadowCol="72192" srcRow="3923" trgRow="2286" color="EX-blue" />
    <link srcID="11504" trgID="8633" rel="pRr" directed="false" shadow="false" column="52351" shadowCol="72193" srcRow="3972" trgRow="2286" color="EX-orange" />
    <link srcID="10801" trgID="8633" rel="pRr" directed="false" shadow="false" column="52352" shadowCol="72194" srcRow="4022" trgRow="2286" color="EX-dark-cyan" />
    <link srcID="13211" trgID="8633" rel="pRr" directed="false" shadow="false" column="52353" shadowCol="72195" srcRow="4083" trgRow="2286" color="EX-red" />
    <link srcID="13113" trgID="8633" rel="pRr" directed="false" shadow="false" column="52354" shadowCol="72196" srcRow="4191" trgRow="2286" color="EX-dark-orange" />
    <link srcID="8633" trgID="12616" rel="pRr" directed="false" shadow="false" column="52355" shadowCol="72197" srcRow="2286" trgRow="4330" color="EX-dark-gray-purple" />
    <link srcID="11162" trgID="8633" rel="pRr" directed="false" shadow="false" column="52356" shadowCol="72198" srcRow="4387" trgRow="2286" color="EX-cyan" />
    <link srcID="8633" trgID="11375" rel="pRr" directed="false" shadow="false" column="52357" shadowCol="72199" srcRow="2286" trgRow="4413" color="EX-yellow-orange" />
    <link srcID="12060" trgID="8633" rel="pRr" directed="false" shadow="false" column="52358" shadowCol="72200" srcRow="4540" trgRow="2286" color="EX-pure-blue" />
    <link srcID="10848" trgID="8633" rel="pRr" directed="false" shadow="false" column="52359" shadowCol="72201" srcRow="4593" trgRow="2286" color="EX-dark-yellow-green" />
    <link srcID="13076" trgID="8633" rel="pRr" directed="false" shadow="false" column="52360" shadowCol="72202" srcRow="4745" trgRow="2286" color="EX-dark-magenta" />
    <link srcID="8633" trgID="10850" rel="pRr" directed="false" shadow="false" column="52361" shadowCol="72203" srcRow="2286" trgRow="4865" color="EX-dark-green" />
    <link srcID="10974" trgID="8633" rel="pRr" directed="false" shadow="false" column="52362" shadowCol="72204" srcRow="4927" trgRow="2286" color="EX-blue-magenta" />
    <link srcID="11988" trgID="8633" rel="pRr" directed="false" shadow="false" column="52363" shadowCol="72205" srcRow="5240" trgRow="2286" color="EX-yellow-green" />
    <link srcID="12323" trgID="8633" rel="pRr" directed="false" shadow="false" column="52364" shadowCol="72206" srcRow="5815" trgRow="2286" color="EX-magenta" />
    <link srcID="8953" trgID="10708" rel="pRr" directed="false" shadow="false" column="52365" shadowCol="72207" srcRow="2287" trgRow="3326" color="EX-green" />
    <link srcID="11966" trgID="8953" rel="pRr" directed="false" shadow="false" column="52366" shadowCol="72208" srcRow="3384" trgRow="2287" color="EX-yellow" />
    <link srcID="11415" trgID="8953" rel="pRr" directed="false" shadow="false" column="52367" shadowCol="72209" srcRow="3423" trgRow="2287" color="EX-purple" />
    <link srcID="8953" trgID="13168" rel="pRr" directed="false" shadow="false" column="52368" shadowCol="72210" srcRow="2287" trgRow="3542" color="EX-dark-purple" />
    <link srcID="11440" trgID="8953" rel="pRr" directed="false" shadow="false" column="52369" shadowCol="72211" srcRow="3757" trgRow="2287" color="EX-dark-red" />
    <link srcID="10846" trgID="8953" rel="pRr" directed="false" shadow="false" column="52370" shadowCol="72212" srcRow="3814" trgRow="2287" color="EX-pale-green" />
    <link srcID="8953" trgID="13226" rel="pRr" directed="false" shadow="false" column="52371" shadowCol="72213" srcRow="2287" trgRow="4042" color="EX-pale-blue" />
    <link srcID="11344" trgID="8953" rel="pRr" directed="false" shadow="false" column="52372" shadowCol="72214" srcRow="4101" trgRow="2287" color="EX-dark-tan" />
    <link srcID="13315" trgID="8953" rel="pRr" directed="false" shadow="false" column="52373" shadowCol="72215" srcRow="4332" trgRow="2287" color="EX-pale-blue-magenta" />
    <link srcID="11601" trgID="8953" rel="pRr" directed="false" shadow="false" column="52374" shadowCol="72216" srcRow="4744" trgRow="2287" color="EX-pale-yellow orange" />
    <link srcID="11628" trgID="8953" rel="pRr" directed="false" shadow="false" column="52375" shadowCol="72217" srcRow="4886" trgRow="2287" color="EX-medium-magenta" />
    <link srcID="8953" trgID="11226" rel="pRr" directed="false" shadow="false" column="52376" shadowCol="72218" srcRow="2287" trgRow="4925" color="EX-pale-red" />
    <link srcID="11615" trgID="8953" rel="pRr" directed="false" shadow="false" column="52377" shadowCol="72219" srcRow="5107" trgRow="2287" color="EX-pale-cyan" />
    <link srcID="11614" trgID="8953" rel="pRr" directed="false" shadow="false" column="52378" shadowCol="72220" srcRow="5137" trgRow="2287" color="EX-pale-yellow-green" />
    <link srcID="11596" trgID="8953" rel="pRr" directed="false" shadow="false" column="52379" shadowCol="72221" srcRow="5138" trgRow="2287" color="EX-pale-purple" />
    <link srcID="11599" trgID="8953" rel="pRr" directed="false" shadow="false" column="52380" shadowCol="72222" srcRow="5139" trgRow="2287" color="EX-pale-magenta" />
    <link srcID="8953" trgID="11617" rel="pRr" directed="false" shadow="false" column="52381" shadowCol="72223" srcRow="2287" trgRow="5140" color="EX-pale-red-orange" />
    <link srcID="8953" trgID="11618" rel="pRr" directed="false" shadow="false" column="52382" shadowCol="72224" srcRow="2287" trgRow="5141" color="EX-blue" />
    <link srcID="12779" trgID="10178" rel="pRr" directed="false" shadow="false" column="52383" shadowCol="72225" srcRow="3319" trgRow="2288" color="EX-orange" />
    <link srcID="10683" trgID="10178" rel="pRr" directed="false" shadow="false" column="52384" shadowCol="72226" srcRow="3320" trgRow="2288" color="EX-dark-cyan" />
    <link srcID="11810" trgID="10178" rel="pRr" directed="false" shadow="false" column="52385" shadowCol="72227" srcRow="3323" trgRow="2288" color="EX-red" />
    <link srcID="10178" trgID="10680" rel="pRr" directed="false" shadow="false" column="52386" shadowCol="72228" srcRow="2288" trgRow="3328" color="EX-dark-orange" />
    <link srcID="10178" trgID="13168" rel="pRr" directed="false" shadow="false" column="52387" shadowCol="72229" srcRow="2288" trgRow="3542" color="EX-dark-gray-purple" />
    <link srcID="10178" trgID="11028" rel="pRr" directed="false" shadow="false" column="52388" shadowCol="72230" srcRow="2288" trgRow="4113" color="EX-cyan" />
    <link srcID="10178" trgID="11390" rel="pRr" directed="false" shadow="false" column="52389" shadowCol="72231" srcRow="2288" trgRow="4353" color="EX-yellow-orange" />
    <link srcID="10885" trgID="10178" rel="pRr" directed="false" shadow="false" column="52390" shadowCol="72232" srcRow="4437" trgRow="2288" color="EX-pure-blue" />
    <link srcID="12292" trgID="10178" rel="pRr" directed="false" shadow="false" column="52391" shadowCol="72233" srcRow="4542" trgRow="2288" color="EX-dark-yellow-green" />
    <link srcID="11601" trgID="10178" rel="pRr" directed="false" shadow="false" column="52392" shadowCol="72234" srcRow="4744" trgRow="2288" color="EX-dark-magenta" />
    <link srcID="11628" trgID="10178" rel="pRr" directed="false" shadow="false" column="52393" shadowCol="72235" srcRow="4886" trgRow="2288" color="EX-dark-green" />
    <link srcID="11598" trgID="10178" rel="pRr" directed="false" shadow="false" column="52394" shadowCol="72236" srcRow="5105" trgRow="2288" color="EX-blue-magenta" />
    <link srcID="11615" trgID="10178" rel="pRr" directed="false" shadow="false" column="52395" shadowCol="72237" srcRow="5107" trgRow="2288" color="EX-yellow-green" />
    <link srcID="11614" trgID="10178" rel="pRr" directed="false" shadow="false" column="52396" shadowCol="72238" srcRow="5137" trgRow="2288" color="EX-magenta" />
    <link srcID="11596" trgID="10178" rel="pRr" directed="false" shadow="false" column="52397" shadowCol="72239" srcRow="5138" trgRow="2288" color="EX-green" />
    <link srcID="11599" trgID="10178" rel="pRr" directed="false" shadow="false" column="52398" shadowCol="72240" srcRow="5139" trgRow="2288" color="EX-yellow" />
    <link srcID="10178" trgID="11618" rel="pRr" directed="false" shadow="false" column="52399" shadowCol="72241" srcRow="2288" trgRow="5141" color="EX-purple" />
    <link srcID="11676" trgID="9091" rel="pRr" directed="false" shadow="false" column="52400" shadowCol="72242" srcRow="3324" trgRow="2289" color="EX-dark-purple" />
    <link srcID="9091" trgID="10708" rel="pRr" directed="false" shadow="false" column="52401" shadowCol="72243" srcRow="2289" trgRow="3326" color="EX-dark-red" />
    <link srcID="9091" trgID="13168" rel="pRr" directed="false" shadow="false" column="52402" shadowCol="72244" srcRow="2289" trgRow="3542" color="EX-pale-green" />
    <link srcID="9091" trgID="12512" rel="pRr" directed="false" shadow="false" column="52403" shadowCol="72245" srcRow="2289" trgRow="4245" color="EX-pale-blue" />
    <link srcID="9091" trgID="13707" rel="pRr" directed="false" shadow="false" column="52404" shadowCol="72246" srcRow="2289" trgRow="4269" color="EX-dark-tan" />
    <link srcID="9091" trgID="11630" rel="pRr" directed="false" shadow="false" column="52405" shadowCol="72247" srcRow="2289" trgRow="4622" color="EX-pale-blue-magenta" />
    <link srcID="11601" trgID="9091" rel="pRr" directed="false" shadow="false" column="52406" shadowCol="72248" srcRow="4744" trgRow="2289" color="EX-pale-yellow orange" />
    <link srcID="9091" trgID="11628" rel="pRr" directed="false" shadow="false" column="52407" shadowCol="72249" srcRow="2289" trgRow="4886" color="EX-medium-magenta" />
    <link srcID="9091" trgID="11615" rel="pRr" directed="false" shadow="false" column="52408" shadowCol="72250" srcRow="2289" trgRow="5107" color="EX-pale-red" />
    <link srcID="9091" trgID="11614" rel="pRr" directed="false" shadow="false" column="52409" shadowCol="72251" srcRow="2289" trgRow="5137" color="EX-pale-cyan" />
    <link srcID="11596" trgID="9091" rel="pRr" directed="false" shadow="false" column="52410" shadowCol="72252" srcRow="5138" trgRow="2289" color="EX-pale-yellow-green" />
    <link srcID="11599" trgID="9091" rel="pRr" directed="false" shadow="false" column="52411" shadowCol="72253" srcRow="5139" trgRow="2289" color="EX-pale-purple" />
    <link srcID="9091" trgID="11617" rel="pRr" directed="false" shadow="false" column="52412" shadowCol="72254" srcRow="2289" trgRow="5140" color="EX-pale-magenta" />
    <link srcID="9091" trgID="11618" rel="pRr" directed="false" shadow="false" column="52413" shadowCol="72255" srcRow="2289" trgRow="5141" color="EX-pale-red-orange" />
    <link srcID="9091" trgID="12015" rel="pRr" directed="false" shadow="false" column="52414" shadowCol="72256" srcRow="2289" trgRow="5215" color="EX-blue" />
    <link srcID="10583" trgID="12777" rel="pRr" directed="false" shadow="false" column="52415" shadowCol="72257" srcRow="2290" trgRow="3433" color="EX-orange" />
    <link srcID="13418" trgID="10583" rel="pRr" directed="false" shadow="false" column="52416" shadowCol="72258" srcRow="4268" trgRow="2290" color="EX-dark-cyan" />
    <link srcID="11949" trgID="10583" rel="pRr" directed="false" shadow="false" column="52417" shadowCol="72259" srcRow="5816" trgRow="2290" color="EX-red" />
    <link srcID="11810" trgID="10465" rel="pRr" directed="false" shadow="false" column="52418" shadowCol="72260" srcRow="3323" trgRow="2291" color="EX-dark-orange" />
    <link srcID="10680" trgID="10465" rel="pRr" directed="false" shadow="false" column="52419" shadowCol="72261" srcRow="3328" trgRow="2291" color="EX-dark-gray-purple" />
    <link srcID="10976" trgID="10465" rel="pRr" directed="false" shadow="false" column="52420" shadowCol="72262" srcRow="3337" trgRow="2291" color="EX-cyan" />
    <link srcID="10964" trgID="10465" rel="pRr" directed="false" shadow="false" column="52421" shadowCol="72263" srcRow="3348" trgRow="2291" color="EX-yellow-orange" />
    <link srcID="11202" trgID="10465" rel="pRr" directed="false" shadow="false" column="52422" shadowCol="72264" srcRow="3410" trgRow="2291" color="EX-pure-blue" />
    <link srcID="11990" trgID="10465" rel="pRr" directed="false" shadow="false" column="52423" shadowCol="72265" srcRow="3463" trgRow="2291" color="EX-dark-yellow-green" />
    <link srcID="13061" trgID="10465" rel="pRr" directed="false" shadow="false" column="52424" shadowCol="72266" srcRow="3470" trgRow="2291" color="EX-dark-magenta" />
    <link srcID="12248" trgID="10465" rel="pRr" directed="false" shadow="false" column="52425" shadowCol="72267" srcRow="3514" trgRow="2291" color="EX-dark-green" />
    <link srcID="11190" trgID="10465" rel="pRr" directed="false" shadow="false" column="52426" shadowCol="72268" srcRow="3521" trgRow="2291" color="EX-blue-magenta" />
    <link srcID="10959" trgID="10465" rel="pRr" directed="false" shadow="false" column="52427" shadowCol="72269" srcRow="3567" trgRow="2291" color="EX-yellow-green" />
    <link srcID="10465" trgID="10624" rel="pRr" directed="false" shadow="false" column="52428" shadowCol="72270" srcRow="2291" trgRow="3569" color="EX-magenta" />
    <link srcID="11800" trgID="10465" rel="pRr" directed="false" shadow="false" column="52429" shadowCol="72271" srcRow="3631" trgRow="2291" color="EX-green" />
    <link srcID="11053" trgID="10465" rel="pRr" directed="false" shadow="false" column="52430" shadowCol="72272" srcRow="3637" trgRow="2291" color="EX-yellow" />
    <link srcID="12404" trgID="10465" rel="pRr" directed="false" shadow="false" column="52431" shadowCol="72273" srcRow="3660" trgRow="2291" color="EX-purple" />
    <link srcID="10962" trgID="10465" rel="pRr" directed="false" shadow="false" column="52432" shadowCol="72274" srcRow="3664" trgRow="2291" color="EX-dark-purple" />
    <link srcID="11449" trgID="10465" rel="pRr" directed="false" shadow="false" column="52433" shadowCol="72275" srcRow="3689" trgRow="2291" color="EX-dark-red" />
    <link srcID="12717" trgID="10465" rel="pRr" directed="false" shadow="false" column="52434" shadowCol="72276" srcRow="3690" trgRow="2291" color="EX-pale-green" />
    <link srcID="13922" trgID="10465" rel="pRr" directed="false" shadow="false" column="52435" shadowCol="72277" srcRow="3691" trgRow="2291" color="EX-pale-blue" />
    <link srcID="13695" trgID="10465" rel="pRr" directed="false" shadow="false" column="52436" shadowCol="72278" srcRow="3694" trgRow="2291" color="EX-dark-tan" />
    <link srcID="13599" trgID="10465" rel="pRr" directed="false" shadow="false" column="52437" shadowCol="72279" srcRow="3697" trgRow="2291" color="EX-pale-blue-magenta" />
    <link srcID="11915" trgID="10465" rel="pRr" directed="false" shadow="false" column="52438" shadowCol="72280" srcRow="3701" trgRow="2291" color="EX-pale-yellow orange" />
    <link srcID="10966" trgID="10465" rel="pRr" directed="false" shadow="false" column="52439" shadowCol="72281" srcRow="3774" trgRow="2291" color="EX-medium-magenta" />
    <link srcID="11986" trgID="10465" rel="pRr" directed="false" shadow="false" column="52440" shadowCol="72282" srcRow="3806" trgRow="2291" color="EX-pale-red" />
    <link srcID="13564" trgID="10465" rel="pRr" directed="false" shadow="false" column="52441" shadowCol="72283" srcRow="3808" trgRow="2291" color="EX-pale-cyan" />
    <link srcID="13583" trgID="10465" rel="pRr" directed="false" shadow="false" column="52442" shadowCol="72284" srcRow="3858" trgRow="2291" color="EX-pale-yellow-green" />
    <link srcID="11850" trgID="10465" rel="pRr" directed="false" shadow="false" column="52443" shadowCol="72285" srcRow="3911" trgRow="2291" color="EX-pale-purple" />
    <link srcID="11879" trgID="10465" rel="pRr" directed="false" shadow="false" column="52444" shadowCol="72286" srcRow="3975" trgRow="2291" color="EX-pale-magenta" />
    <link srcID="13179" trgID="10465" rel="pRr" directed="false" shadow="false" column="52445" shadowCol="72287" srcRow="4005" trgRow="2291" color="EX-pale-red-orange" />
    <link srcID="13852" trgID="10465" rel="pRr" directed="false" shadow="false" column="52446" shadowCol="72288" srcRow="4140" trgRow="2291" color="EX-blue" />
    <link srcID="11974" trgID="10465" rel="pRr" directed="false" shadow="false" column="52447" shadowCol="72289" srcRow="4230" trgRow="2291" color="EX-orange" />
    <link srcID="11878" trgID="10465" rel="pRr" directed="false" shadow="false" column="52448" shadowCol="72290" srcRow="4286" trgRow="2291" color="EX-dark-cyan" />
    <link srcID="10957" trgID="10465" rel="pRr" directed="false" shadow="false" column="52449" shadowCol="72291" srcRow="4316" trgRow="2291" color="EX-red" />
    <link srcID="11334" trgID="10465" rel="pRr" directed="false" shadow="false" column="52450" shadowCol="72292" srcRow="4391" trgRow="2291" color="EX-dark-orange" />
    <link srcID="13575" trgID="10465" rel="pRr" directed="false" shadow="false" column="52451" shadowCol="72293" srcRow="4730" trgRow="2291" color="EX-dark-gray-purple" />
    <link srcID="12171" trgID="10465" rel="pRr" directed="false" shadow="false" column="52452" shadowCol="72294" srcRow="4732" trgRow="2291" color="EX-cyan" />
    <link srcID="11563" trgID="10465" rel="pRr" directed="false" shadow="false" column="52453" shadowCol="72295" srcRow="4847" trgRow="2291" color="EX-yellow-orange" />
    <link srcID="11226" trgID="10465" rel="pRr" directed="false" shadow="false" column="52454" shadowCol="72296" srcRow="4925" trgRow="2291" color="EX-pure-blue" />
    <link srcID="11037" trgID="10465" rel="pRr" directed="false" shadow="false" column="52455" shadowCol="72297" srcRow="4928" trgRow="2291" color="EX-dark-yellow-green" />
    <link srcID="11831" trgID="10465" rel="pRr" directed="false" shadow="false" column="52456" shadowCol="72298" srcRow="5018" trgRow="2291" color="EX-dark-magenta" />
    <link srcID="11892" trgID="8624" rel="pRr" directed="false" shadow="false" column="52457" shadowCol="72299" srcRow="3403" trgRow="2292" color="EX-dark-green" />
    <link srcID="12796" trgID="8624" rel="pRr" directed="false" shadow="false" column="52458" shadowCol="72300" srcRow="3404" trgRow="2292" color="EX-blue-magenta" />
    <link srcID="8624" trgID="12777" rel="pRr" directed="false" shadow="false" column="52459" shadowCol="72301" srcRow="2292" trgRow="3433" color="EX-yellow-green" />
    <link srcID="13600" trgID="8624" rel="pRr" directed="false" shadow="false" column="52460" shadowCol="72302" srcRow="3439" trgRow="2292" color="EX-magenta" />
    <link srcID="8624" trgID="13162" rel="pRr" directed="false" shadow="false" column="52461" shadowCol="72303" srcRow="2292" trgRow="3454" color="EX-green" />
    <link srcID="11828" trgID="8624" rel="pRr" directed="false" shadow="false" column="52462" shadowCol="72304" srcRow="3526" trgRow="2292" color="EX-yellow" />
    <link srcID="11341" trgID="8624" rel="pRr" directed="false" shadow="false" column="52463" shadowCol="72305" srcRow="3830" trgRow="2292" color="EX-purple" />
    <link srcID="8624" trgID="11926" rel="pRr" directed="false" shadow="false" column="52464" shadowCol="72306" srcRow="2292" trgRow="3872" color="EX-dark-purple" />
    <link srcID="8624" trgID="11391" rel="pRr" directed="false" shadow="false" column="52465" shadowCol="72307" srcRow="2292" trgRow="4090" color="EX-dark-red" />
    <link srcID="8624" trgID="11389" rel="pRr" directed="false" shadow="false" column="52466" shadowCol="72308" srcRow="2292" trgRow="4214" color="EX-pale-green" />
    <link srcID="8624" trgID="11081" rel="pRr" directed="false" shadow="false" column="52467" shadowCol="72309" srcRow="2292" trgRow="4344" color="EX-pale-blue" />
    <link srcID="13426" trgID="8624" rel="pRr" directed="false" shadow="false" column="52468" shadowCol="72310" srcRow="4381" trgRow="2292" color="EX-dark-tan" />
    <link srcID="8624" trgID="13258" rel="pRr" directed="false" shadow="false" column="52469" shadowCol="72311" srcRow="2292" trgRow="4492" color="EX-pale-blue-magenta" />
    <link srcID="8624" trgID="11411" rel="pRr" directed="false" shadow="false" column="52470" shadowCol="72312" srcRow="2292" trgRow="4585" color="EX-pale-yellow orange" />
    <link srcID="8624" trgID="11831" rel="pRr" directed="false" shadow="false" column="52471" shadowCol="72313" srcRow="2292" trgRow="5018" color="EX-medium-magenta" />
    <link srcID="8624" trgID="10895" rel="pRr" directed="false" shadow="false" column="52472" shadowCol="72314" srcRow="2292" trgRow="5170" color="EX-pale-red" />
    <link srcID="13100" trgID="8624" rel="pRr" directed="false" shadow="false" column="52473" shadowCol="72315" srcRow="5504" trgRow="2292" color="EX-pale-cyan" />
    <link srcID="8624" trgID="13517" rel="pRr" directed="false" shadow="false" column="52474" shadowCol="72316" srcRow="2292" trgRow="5778" color="EX-pale-yellow-green" />
    <link srcID="8624" trgID="13348" rel="pRr" directed="false" shadow="false" column="52475" shadowCol="72317" srcRow="2292" trgRow="5817" color="EX-pale-purple" />
    <link srcID="9270" trgID="11810" rel="pRr" directed="false" shadow="false" column="52476" shadowCol="72318" srcRow="2293" trgRow="3323" color="EX-pale-magenta" />
    <link srcID="9270" trgID="11892" rel="pRr" directed="false" shadow="false" column="52477" shadowCol="72319" srcRow="2293" trgRow="3403" color="EX-pale-red-orange" />
    <link srcID="9270" trgID="12698" rel="pRr" directed="false" shadow="false" column="52478" shadowCol="72320" srcRow="2293" trgRow="3437" color="EX-blue" />
    <link srcID="9270" trgID="13063" rel="pRr" directed="false" shadow="false" column="52479" shadowCol="72321" srcRow="2293" trgRow="3461" color="EX-orange" />
    <link srcID="9270" trgID="11636" rel="pRr" directed="false" shadow="false" column="52480" shadowCol="72322" srcRow="2293" trgRow="3553" color="EX-dark-cyan" />
    <link srcID="13153" trgID="9270" rel="pRr" directed="false" shadow="false" column="52481" shadowCol="72323" srcRow="3684" trgRow="2293" color="EX-red" />
    <link srcID="9270" trgID="10941" rel="pRr" directed="false" shadow="false" column="52482" shadowCol="72324" srcRow="2293" trgRow="3693" color="EX-dark-orange" />
    <link srcID="9270" trgID="12397" rel="pRr" directed="false" shadow="false" column="52483" shadowCol="72325" srcRow="2293" trgRow="3929" color="EX-dark-gray-purple" />
    <link srcID="9270" trgID="13152" rel="pRr" directed="false" shadow="false" column="52484" shadowCol="72326" srcRow="2293" trgRow="4348" color="EX-cyan" />
    <link srcID="9270" trgID="10872" rel="pRr" directed="false" shadow="false" column="52485" shadowCol="72327" srcRow="2293" trgRow="4587" color="EX-yellow-orange" />
    <link srcID="10683" trgID="9911" rel="pRr" directed="false" shadow="false" column="52486" shadowCol="72328" srcRow="3320" trgRow="2294" color="EX-pure-blue" />
    <link srcID="11810" trgID="9911" rel="pRr" directed="false" shadow="false" column="52487" shadowCol="72329" srcRow="3323" trgRow="2294" color="EX-dark-yellow-green" />
    <link srcID="9911" trgID="11890" rel="pRr" directed="false" shadow="false" column="52488" shadowCol="72330" srcRow="2294" trgRow="3329" color="EX-dark-magenta" />
    <link srcID="11624" trgID="9911" rel="pRr" directed="false" shadow="false" column="52489" shadowCol="72331" srcRow="4195" trgRow="2294" color="EX-dark-green" />
    <link srcID="9911" trgID="13231" rel="pRr" directed="false" shadow="false" column="52490" shadowCol="72332" srcRow="2294" trgRow="4196" color="EX-blue-magenta" />
    <link srcID="9473" trgID="10680" rel="pRr" directed="false" shadow="false" column="52491" shadowCol="72333" srcRow="2295" trgRow="3328" color="EX-yellow-green" />
    <link srcID="9473" trgID="10994" rel="pRr" directed="false" shadow="false" column="52492" shadowCol="72334" srcRow="2295" trgRow="3591" color="EX-magenta" />
    <link srcID="9473" trgID="10972" rel="pRr" directed="false" shadow="false" column="52493" shadowCol="72335" srcRow="2295" trgRow="3807" color="EX-green" />
    <link srcID="13845" trgID="9473" rel="pRr" directed="false" shadow="false" column="52494" shadowCol="72336" srcRow="3852" trgRow="2295" color="EX-yellow" />
    <link srcID="9473" trgID="11850" rel="pRr" directed="false" shadow="false" column="52495" shadowCol="72337" srcRow="2295" trgRow="3911" color="EX-purple" />
    <link srcID="13445" trgID="9473" rel="pRr" directed="false" shadow="false" column="52496" shadowCol="72338" srcRow="4053" trgRow="2295" color="EX-dark-purple" />
    <link srcID="11858" trgID="9473" rel="pRr" directed="false" shadow="false" column="52497" shadowCol="72339" srcRow="4095" trgRow="2295" color="EX-dark-red" />
    <link srcID="12461" trgID="9473" rel="pRr" directed="false" shadow="false" column="52498" shadowCol="72340" srcRow="4749" trgRow="2295" color="EX-pale-green" />
    <link srcID="13895" trgID="9473" rel="pRr" directed="false" shadow="false" column="52499" shadowCol="72341" srcRow="5206" trgRow="2295" color="EX-pale-blue" />
    <link srcID="10683" trgID="9329" rel="pRr" directed="false" shadow="false" column="52500" shadowCol="72342" srcRow="3320" trgRow="2296" color="EX-dark-tan" />
    <link srcID="9329" trgID="10963" rel="pRr" directed="false" shadow="false" column="52501" shadowCol="72343" srcRow="2296" trgRow="3321" color="EX-pale-blue-magenta" />
    <link srcID="10976" trgID="9329" rel="pRr" directed="false" shadow="false" column="52502" shadowCol="72344" srcRow="3337" trgRow="2296" color="EX-pale-yellow orange" />
    <link srcID="12248" trgID="9329" rel="pRr" directed="false" shadow="false" column="52503" shadowCol="72345" srcRow="3514" trgRow="2296" color="EX-medium-magenta" />
    <link srcID="13943" trgID="9329" rel="pRr" directed="false" shadow="false" column="52504" shadowCol="72346" srcRow="3516" trgRow="2296" color="EX-pale-red" />
    <link srcID="12249" trgID="9329" rel="pRr" directed="false" shadow="false" column="52505" shadowCol="72347" srcRow="3543" trgRow="2296" color="EX-pale-cyan" />
    <link srcID="12236" trgID="9329" rel="pRr" directed="false" shadow="false" column="52506" shadowCol="72348" srcRow="3717" trgRow="2296" color="EX-pale-yellow-green" />
    <link srcID="9329" trgID="10629" rel="pRr" directed="false" shadow="false" column="52507" shadowCol="72349" srcRow="2296" trgRow="3767" color="EX-pale-purple" />
    <link srcID="9329" trgID="11361" rel="pRr" directed="false" shadow="false" column="52508" shadowCol="72350" srcRow="2296" trgRow="3805" color="EX-pale-magenta" />
    <link srcID="9329" trgID="12286" rel="pRr" directed="false" shadow="false" column="52509" shadowCol="72351" srcRow="2296" trgRow="3897" color="EX-pale-red-orange" />
    <link srcID="9329" trgID="12741" rel="pRr" directed="false" shadow="false" column="52510" shadowCol="72352" srcRow="2296" trgRow="3931" color="EX-blue" />
    <link srcID="9329" trgID="13333" rel="pRr" directed="false" shadow="false" column="52511" shadowCol="72353" srcRow="2296" trgRow="3943" color="EX-orange" />
    <link srcID="12223" trgID="9329" rel="pRr" directed="false" shadow="false" column="52512" shadowCol="72354" srcRow="3958" trgRow="2296" color="EX-dark-cyan" />
    <link srcID="9329" trgID="13800" rel="pRr" directed="false" shadow="false" column="52513" shadowCol="72355" srcRow="2296" trgRow="3980" color="EX-red" />
    <link srcID="10883" trgID="9329" rel="pRr" directed="false" shadow="false" column="52514" shadowCol="72356" srcRow="3987" trgRow="2296" color="EX-dark-orange" />
    <link srcID="12962" trgID="9329" rel="pRr" directed="false" shadow="false" column="52515" shadowCol="72357" srcRow="4009" trgRow="2296" color="EX-dark-gray-purple" />
    <link srcID="11858" trgID="9329" rel="pRr" directed="false" shadow="false" column="52516" shadowCol="72358" srcRow="4095" trgRow="2296" color="EX-cyan" />
    <link srcID="9329" trgID="11886" rel="pRr" directed="false" shadow="false" column="52517" shadowCol="72359" srcRow="2296" trgRow="4151" color="EX-yellow-orange" />
    <link srcID="9329" trgID="10618" rel="pRr" directed="false" shadow="false" column="52518" shadowCol="72360" srcRow="2296" trgRow="4152" color="EX-pure-blue" />
    <link srcID="12510" trgID="9329" rel="pRr" directed="false" shadow="false" column="52519" shadowCol="72361" srcRow="4153" trgRow="2296" color="EX-dark-yellow-green" />
    <link srcID="12785" trgID="9329" rel="pRr" directed="false" shadow="false" column="52520" shadowCol="72362" srcRow="4173" trgRow="2296" color="EX-dark-magenta" />
    <link srcID="9329" trgID="10953" rel="pRr" directed="false" shadow="false" column="52521" shadowCol="72363" srcRow="2296" trgRow="4372" color="EX-dark-green" />
    <link srcID="11651" trgID="9329" rel="pRr" directed="false" shadow="false" column="52522" shadowCol="72364" srcRow="4451" trgRow="2296" color="EX-blue-magenta" />
    <link srcID="9329" trgID="13719" rel="pRr" directed="false" shadow="false" column="52523" shadowCol="72365" srcRow="2296" trgRow="4470" color="EX-yellow-green" />
    <link srcID="12435" trgID="9329" rel="pRr" directed="false" shadow="false" column="52524" shadowCol="72366" srcRow="4472" trgRow="2296" color="EX-magenta" />
    <link srcID="9329" trgID="13826" rel="pRr" directed="false" shadow="false" column="52525" shadowCol="72367" srcRow="2296" trgRow="4499" color="EX-green" />
    <link srcID="9329" trgID="12042" rel="pRr" directed="false" shadow="false" column="52526" shadowCol="72368" srcRow="2296" trgRow="4576" color="EX-yellow" />
    <link srcID="9329" trgID="14016" rel="pRr" directed="false" shadow="false" column="52527" shadowCol="72369" srcRow="2296" trgRow="4741" color="EX-purple" />
    <link srcID="9329" trgID="11398" rel="pRr" directed="false" shadow="false" column="52528" shadowCol="72370" srcRow="2296" trgRow="4756" color="EX-dark-purple" />
    <link srcID="10615" trgID="9329" rel="pRr" directed="false" shadow="false" column="52529" shadowCol="72371" srcRow="4779" trgRow="2296" color="EX-dark-red" />
    <link srcID="9329" trgID="11017" rel="pRr" directed="false" shadow="false" column="52530" shadowCol="72372" srcRow="2296" trgRow="4859" color="EX-pale-green" />
    <link srcID="12729" trgID="9329" rel="pRr" directed="false" shadow="false" column="52531" shadowCol="72373" srcRow="4883" trgRow="2296" color="EX-pale-blue" />
    <link srcID="9329" trgID="12380" rel="pRr" directed="false" shadow="false" column="52532" shadowCol="72374" srcRow="2296" trgRow="4915" color="EX-dark-tan" />
    <link srcID="9329" trgID="12467" rel="pRr" directed="false" shadow="false" column="52533" shadowCol="72375" srcRow="2296" trgRow="4962" color="EX-pale-blue-magenta" />
    <link srcID="9329" trgID="14008" rel="pRr" directed="false" shadow="false" column="52534" shadowCol="72376" srcRow="2296" trgRow="4963" color="EX-pale-yellow orange" />
    <link srcID="9329" trgID="13677" rel="pRr" directed="false" shadow="false" column="52535" shadowCol="72377" srcRow="2296" trgRow="5050" color="EX-medium-magenta" />
    <link srcID="10771" trgID="9329" rel="pRr" directed="false" shadow="false" column="52536" shadowCol="72378" srcRow="5112" trgRow="2296" color="EX-pale-red" />
    <link srcID="9329" trgID="13856" rel="pRr" directed="false" shadow="false" column="52537" shadowCol="72379" srcRow="2296" trgRow="5147" color="EX-pale-cyan" />
    <link srcID="9329" trgID="13273" rel="pRr" directed="false" shadow="false" column="52538" shadowCol="72380" srcRow="2296" trgRow="5161" color="EX-pale-yellow-green" />
    <link srcID="13021" trgID="9329" rel="pRr" directed="false" shadow="false" column="52539" shadowCol="72381" srcRow="5164" trgRow="2296" color="EX-pale-purple" />
    <link srcID="12765" trgID="9329" rel="pRr" directed="false" shadow="false" column="52540" shadowCol="72382" srcRow="5168" trgRow="2296" color="EX-pale-magenta" />
    <link srcID="11640" trgID="9329" rel="pRr" directed="false" shadow="false" column="52541" shadowCol="72383" srcRow="5176" trgRow="2296" color="EX-pale-red-orange" />
    <link srcID="10940" trgID="9329" rel="pRr" directed="false" shadow="false" column="52542" shadowCol="72384" srcRow="5193" trgRow="2296" color="EX-blue" />
    <link srcID="12479" trgID="9329" rel="pRr" directed="false" shadow="false" column="52543" shadowCol="72385" srcRow="5213" trgRow="2296" color="EX-orange" />
    <link srcID="9329" trgID="11172" rel="pRr" directed="false" shadow="false" column="52544" shadowCol="72386" srcRow="2296" trgRow="5269" color="EX-dark-cyan" />
    <link srcID="11622" trgID="9329" rel="pRr" directed="false" shadow="false" column="52545" shadowCol="72387" srcRow="5427" trgRow="2296" color="EX-red" />
    <link srcID="9329" trgID="11540" rel="pRr" directed="false" shadow="false" column="52546" shadowCol="72388" srcRow="2296" trgRow="5441" color="EX-dark-orange" />
    <link srcID="9329" trgID="10913" rel="pRr" directed="false" shadow="false" column="52547" shadowCol="72389" srcRow="2296" trgRow="5451" color="EX-dark-gray-purple" />
    <link srcID="9329" trgID="12287" rel="pRr" directed="false" shadow="false" column="52548" shadowCol="72390" srcRow="2296" trgRow="5467" color="EX-cyan" />
    <link srcID="9329" trgID="14011" rel="pRr" directed="false" shadow="false" column="52549" shadowCol="72391" srcRow="2296" trgRow="5487" color="EX-yellow-orange" />
    <link srcID="9329" trgID="12277" rel="pRr" directed="false" shadow="false" column="52550" shadowCol="72392" srcRow="2296" trgRow="5516" color="EX-pure-blue" />
    <link srcID="11669" trgID="9329" rel="pRr" directed="false" shadow="false" column="52551" shadowCol="72393" srcRow="5577" trgRow="2296" color="EX-dark-yellow-green" />
    <link srcID="9329" trgID="12499" rel="pRr" directed="false" shadow="false" column="52552" shadowCol="72394" srcRow="2296" trgRow="5597" color="EX-dark-magenta" />
    <link srcID="10684" trgID="8571" rel="pRr" directed="false" shadow="false" column="52553" shadowCol="72395" srcRow="3317" trgRow="2297" color="EX-dark-green" />
    <link srcID="10683" trgID="8571" rel="pRr" directed="false" shadow="false" column="52554" shadowCol="72396" srcRow="3320" trgRow="2297" color="EX-blue-magenta" />
    <link srcID="8571" trgID="10963" rel="pRr" directed="false" shadow="false" column="52555" shadowCol="72397" srcRow="2297" trgRow="3321" color="EX-yellow-green" />
    <link srcID="10976" trgID="8571" rel="pRr" directed="false" shadow="false" column="52556" shadowCol="72398" srcRow="3337" trgRow="2297" color="EX-magenta" />
    <link srcID="10704" trgID="8571" rel="pRr" directed="false" shadow="false" column="52557" shadowCol="72399" srcRow="3352" trgRow="2297" color="EX-green" />
    <link srcID="13840" trgID="8571" rel="pRr" directed="false" shadow="false" column="52558" shadowCol="72400" srcRow="3353" trgRow="2297" color="EX-yellow" />
    <link srcID="10710" trgID="8571" rel="pRr" directed="false" shadow="false" column="52559" shadowCol="72401" srcRow="3401" trgRow="2297" color="EX-purple" />
    <link srcID="12248" trgID="8571" rel="pRr" directed="false" shadow="false" column="52560" shadowCol="72402" srcRow="3514" trgRow="2297" color="EX-dark-purple" />
    <link srcID="12090" trgID="8571" rel="pRr" directed="false" shadow="false" column="52561" shadowCol="72403" srcRow="3793" trgRow="2297" color="EX-dark-red" />
    <link srcID="12223" trgID="8571" rel="pRr" directed="false" shadow="false" column="52562" shadowCol="72404" srcRow="3958" trgRow="2297" color="EX-pale-green" />
    <link srcID="8571" trgID="13891" rel="pRr" directed="false" shadow="false" column="52563" shadowCol="72405" srcRow="2297" trgRow="4030" color="EX-pale-blue" />
    <link srcID="13488" trgID="8571" rel="pRr" directed="false" shadow="false" column="52564" shadowCol="72406" srcRow="4132" trgRow="2297" color="EX-dark-tan" />
    <link srcID="13164" trgID="8571" rel="pRr" directed="false" shadow="false" column="52565" shadowCol="72407" srcRow="4178" trgRow="2297" color="EX-pale-blue-magenta" />
    <link srcID="12435" trgID="8571" rel="pRr" directed="false" shadow="false" column="52566" shadowCol="72408" srcRow="4472" trgRow="2297" color="EX-pale-yellow orange" />
    <link srcID="10950" trgID="8571" rel="pRr" directed="false" shadow="false" column="52567" shadowCol="72409" srcRow="4723" trgRow="2297" color="EX-medium-magenta" />
    <link srcID="10615" trgID="8571" rel="pRr" directed="false" shadow="false" column="52568" shadowCol="72410" srcRow="4779" trgRow="2297" color="EX-pale-red" />
    <link srcID="12729" trgID="8571" rel="pRr" directed="false" shadow="false" column="52569" shadowCol="72411" srcRow="4883" trgRow="2297" color="EX-pale-cyan" />
    <link srcID="11693" trgID="8571" rel="pRr" directed="false" shadow="false" column="52570" shadowCol="72412" srcRow="5060" trgRow="2297" color="EX-pale-yellow-green" />
    <link srcID="8571" trgID="13273" rel="pRr" directed="false" shadow="false" column="52571" shadowCol="72413" srcRow="2297" trgRow="5161" color="EX-pale-purple" />
    <link srcID="8571" trgID="14020" rel="pRr" directed="false" shadow="false" column="52572" shadowCol="72414" srcRow="2297" trgRow="5162" color="EX-pale-magenta" />
    <link srcID="13906" trgID="8571" rel="pRr" directed="false" shadow="false" column="52573" shadowCol="72415" srcRow="5271" trgRow="2297" color="EX-pale-red-orange" />
    <link srcID="10963" trgID="9289" rel="pRr" directed="false" shadow="false" column="52574" shadowCol="72416" srcRow="3321" trgRow="2298" color="EX-blue" />
    <link srcID="11890" trgID="9289" rel="pRr" directed="false" shadow="false" column="52575" shadowCol="72417" srcRow="3329" trgRow="2298" color="EX-orange" />
    <link srcID="10976" trgID="9289" rel="pRr" directed="false" shadow="false" column="52576" shadowCol="72418" srcRow="3337" trgRow="2298" color="EX-dark-cyan" />
    <link srcID="11864" trgID="9289" rel="pRr" directed="false" shadow="false" column="52577" shadowCol="72419" srcRow="3379" trgRow="2298" color="EX-red" />
    <link srcID="12727" trgID="9289" rel="pRr" directed="false" shadow="false" column="52578" shadowCol="72420" srcRow="3442" trgRow="2298" color="EX-dark-orange" />
    <link srcID="11016" trgID="9289" rel="pRr" directed="false" shadow="false" column="52579" shadowCol="72421" srcRow="3456" trgRow="2298" color="EX-dark-gray-purple" />
    <link srcID="11032" trgID="9289" rel="pRr" directed="false" shadow="false" column="52580" shadowCol="72422" srcRow="3457" trgRow="2298" color="EX-cyan" />
    <link srcID="9289" trgID="13908" rel="pRr" directed="false" shadow="false" column="52581" shadowCol="72423" srcRow="2298" trgRow="3498" color="EX-yellow-orange" />
    <link srcID="13160" trgID="9289" rel="pRr" directed="false" shadow="false" column="52582" shadowCol="72424" srcRow="3529" trgRow="2298" color="EX-pure-blue" />
    <link srcID="12249" trgID="9289" rel="pRr" directed="false" shadow="false" column="52583" shadowCol="72425" srcRow="3543" trgRow="2298" color="EX-dark-yellow-green" />
    <link srcID="11395" trgID="9289" rel="pRr" directed="false" shadow="false" column="52584" shadowCol="72426" srcRow="3580" trgRow="2298" color="EX-dark-magenta" />
    <link srcID="13621" trgID="9289" rel="pRr" directed="false" shadow="false" column="52585" shadowCol="72427" srcRow="3640" trgRow="2298" color="EX-dark-green" />
    <link srcID="11361" trgID="9289" rel="pRr" directed="false" shadow="false" column="52586" shadowCol="72428" srcRow="3805" trgRow="2298" color="EX-blue-magenta" />
    <link srcID="9289" trgID="11406" rel="pRr" directed="false" shadow="false" column="52587" shadowCol="72429" srcRow="2298" trgRow="3819" color="EX-yellow-green" />
    <link srcID="13822" trgID="9289" rel="pRr" directed="false" shadow="false" column="52588" shadowCol="72430" srcRow="3845" trgRow="2298" color="EX-magenta" />
    <link srcID="12762" trgID="9289" rel="pRr" directed="false" shadow="false" column="52589" shadowCol="72431" srcRow="3860" trgRow="2298" color="EX-green" />
    <link srcID="9289" trgID="12741" rel="pRr" directed="false" shadow="false" column="52590" shadowCol="72432" srcRow="2298" trgRow="3931" color="EX-yellow" />
    <link srcID="12223" trgID="9289" rel="pRr" directed="false" shadow="false" column="52591" shadowCol="72433" srcRow="3958" trgRow="2298" color="EX-purple" />
    <link srcID="12839" trgID="9289" rel="pRr" directed="false" shadow="false" column="52592" shadowCol="72434" srcRow="3962" trgRow="2298" color="EX-dark-purple" />
    <link srcID="12743" trgID="9289" rel="pRr" directed="false" shadow="false" column="52593" shadowCol="72435" srcRow="3977" trgRow="2298" color="EX-dark-red" />
    <link srcID="13056" trgID="9289" rel="pRr" directed="false" shadow="false" column="52594" shadowCol="72436" srcRow="4033" trgRow="2298" color="EX-pale-green" />
    <link srcID="11187" trgID="9289" rel="pRr" directed="false" shadow="false" column="52595" shadowCol="72437" srcRow="4125" trgRow="2298" color="EX-pale-blue" />
    <link srcID="12279" trgID="9289" rel="pRr" directed="false" shadow="false" column="52596" shadowCol="72438" srcRow="4385" trgRow="2298" color="EX-dark-tan" />
    <link srcID="11002" trgID="9289" rel="pRr" directed="false" shadow="false" column="52597" shadowCol="72439" srcRow="4416" trgRow="2298" color="EX-pale-blue-magenta" />
    <link srcID="10885" trgID="9289" rel="pRr" directed="false" shadow="false" column="52598" shadowCol="72440" srcRow="4437" trgRow="2298" color="EX-pale-yellow orange" />
    <link srcID="12214" trgID="9289" rel="pRr" directed="false" shadow="false" column="52599" shadowCol="72441" srcRow="4440" trgRow="2298" color="EX-medium-magenta" />
    <link srcID="12435" trgID="9289" rel="pRr" directed="false" shadow="false" column="52600" shadowCol="72442" srcRow="4472" trgRow="2298" color="EX-pale-red" />
    <link srcID="11597" trgID="9289" rel="pRr" directed="false" shadow="false" column="52601" shadowCol="72443" srcRow="4532" trgRow="2298" color="EX-pale-cyan" />
    <link srcID="11450" trgID="9289" rel="pRr" directed="false" shadow="false" column="52602" shadowCol="72444" srcRow="4721" trgRow="2298" color="EX-pale-yellow-green" />
    <link srcID="12729" trgID="9289" rel="pRr" directed="false" shadow="false" column="52603" shadowCol="72445" srcRow="4883" trgRow="2298" color="EX-pale-purple" />
    <link srcID="12380" trgID="9289" rel="pRr" directed="false" shadow="false" column="52604" shadowCol="72446" srcRow="4915" trgRow="2298" color="EX-pale-magenta" />
    <link srcID="11967" trgID="9289" rel="pRr" directed="false" shadow="false" column="52605" shadowCol="72447" srcRow="4979" trgRow="2298" color="EX-pale-red-orange" />
    <link srcID="13715" trgID="9289" rel="pRr" directed="false" shadow="false" column="52606" shadowCol="72448" srcRow="5064" trgRow="2298" color="EX-blue" />
    <link srcID="11560" trgID="9289" rel="pRr" directed="false" shadow="false" column="52607" shadowCol="72449" srcRow="5175" trgRow="2298" color="EX-orange" />
    <link srcID="11640" trgID="9289" rel="pRr" directed="false" shadow="false" column="52608" shadowCol="72450" srcRow="5176" trgRow="2298" color="EX-dark-cyan" />
    <link srcID="13494" trgID="9289" rel="pRr" directed="false" shadow="false" column="52609" shadowCol="72451" srcRow="5244" trgRow="2298" color="EX-red" />
    <link srcID="11013" trgID="9289" rel="pRr" directed="false" shadow="false" column="52610" shadowCol="72452" srcRow="5245" trgRow="2298" color="EX-dark-orange" />
    <link srcID="11622" trgID="9289" rel="pRr" directed="false" shadow="false" column="52611" shadowCol="72453" srcRow="5427" trgRow="2298" color="EX-dark-gray-purple" />
    <link srcID="13450" trgID="9289" rel="pRr" directed="false" shadow="false" column="52612" shadowCol="72454" srcRow="5722" trgRow="2298" color="EX-cyan" />
    <link srcID="12640" trgID="9289" rel="pRr" directed="false" shadow="false" column="52613" shadowCol="72455" srcRow="5732" trgRow="2298" color="EX-yellow-orange" />
    <link srcID="10684" trgID="10373" rel="pRr" directed="false" shadow="false" column="52614" shadowCol="72456" srcRow="3317" trgRow="2299" color="EX-pure-blue" />
    <link srcID="10963" trgID="10373" rel="pRr" directed="false" shadow="false" column="52615" shadowCol="72457" srcRow="3321" trgRow="2299" color="EX-dark-yellow-green" />
    <link srcID="10373" trgID="10708" rel="pRr" directed="false" shadow="false" column="52616" shadowCol="72458" srcRow="2299" trgRow="3326" color="EX-dark-magenta" />
    <link srcID="10373" trgID="10964" rel="pRr" directed="false" shadow="false" column="52617" shadowCol="72459" srcRow="2299" trgRow="3348" color="EX-dark-green" />
    <link srcID="13600" trgID="10373" rel="pRr" directed="false" shadow="false" column="52618" shadowCol="72460" srcRow="3439" trgRow="2299" color="EX-blue-magenta" />
    <link srcID="12727" trgID="10373" rel="pRr" directed="false" shadow="false" column="52619" shadowCol="72461" srcRow="3442" trgRow="2299" color="EX-yellow-green" />
    <link srcID="13436" trgID="10373" rel="pRr" directed="false" shadow="false" column="52620" shadowCol="72462" srcRow="3468" trgRow="2299" color="EX-magenta" />
    <link srcID="12248" trgID="10373" rel="pRr" directed="false" shadow="false" column="52621" shadowCol="72463" srcRow="3514" trgRow="2299" color="EX-green" />
    <link srcID="13160" trgID="10373" rel="pRr" directed="false" shadow="false" column="52622" shadowCol="72464" srcRow="3529" trgRow="2299" color="EX-yellow" />
    <link srcID="10373" trgID="13238" rel="pRr" directed="false" shadow="false" column="52623" shadowCol="72465" srcRow="2299" trgRow="3531" color="EX-purple" />
    <link srcID="11306" trgID="10373" rel="pRr" directed="false" shadow="false" column="52624" shadowCol="72466" srcRow="3534" trgRow="2299" color="EX-dark-purple" />
    <link srcID="11360" trgID="10373" rel="pRr" directed="false" shadow="false" column="52625" shadowCol="72467" srcRow="3561" trgRow="2299" color="EX-dark-red" />
    <link srcID="10858" trgID="10373" rel="pRr" directed="false" shadow="false" column="52626" shadowCol="72468" srcRow="3629" trgRow="2299" color="EX-pale-green" />
    <link srcID="11053" trgID="10373" rel="pRr" directed="false" shadow="false" column="52627" shadowCol="72469" srcRow="3637" trgRow="2299" color="EX-pale-blue" />
    <link srcID="10373" trgID="10982" rel="pRr" directed="false" shadow="false" column="52628" shadowCol="72470" srcRow="2299" trgRow="3745" color="EX-dark-tan" />
    <link srcID="10373" trgID="11361" rel="pRr" directed="false" shadow="false" column="52629" shadowCol="72471" srcRow="2299" trgRow="3805" color="EX-pale-blue-magenta" />
    <link srcID="13822" trgID="10373" rel="pRr" directed="false" shadow="false" column="52630" shadowCol="72472" srcRow="3845" trgRow="2299" color="EX-pale-yellow orange" />
    <link srcID="10373" trgID="12741" rel="pRr" directed="false" shadow="false" column="52631" shadowCol="72473" srcRow="2299" trgRow="3931" color="EX-medium-magenta" />
    <link srcID="10373" trgID="13865" rel="pRr" directed="false" shadow="false" column="52632" shadowCol="72474" srcRow="2299" trgRow="3960" color="EX-pale-red" />
    <link srcID="12962" trgID="10373" rel="pRr" directed="false" shadow="false" column="52633" shadowCol="72475" srcRow="4009" trgRow="2299" color="EX-pale-cyan" />
    <link srcID="13198" trgID="10373" rel="pRr" directed="false" shadow="false" column="52634" shadowCol="72476" srcRow="4040" trgRow="2299" color="EX-pale-yellow-green" />
    <link srcID="11379" trgID="10373" rel="pRr" directed="false" shadow="false" column="52635" shadowCol="72477" srcRow="4072" trgRow="2299" color="EX-pale-purple" />
    <link srcID="12179" trgID="10373" rel="pRr" directed="false" shadow="false" column="52636" shadowCol="72478" srcRow="4246" trgRow="2299" color="EX-pale-magenta" />
    <link srcID="11005" trgID="10373" rel="pRr" directed="false" shadow="false" column="52637" shadowCol="72479" srcRow="4270" trgRow="2299" color="EX-pale-red-orange" />
    <link srcID="10373" trgID="12279" rel="pRr" directed="false" shadow="false" column="52638" shadowCol="72480" srcRow="2299" trgRow="4385" color="EX-blue" />
    <link srcID="10373" trgID="12615" rel="pRr" directed="false" shadow="false" column="52639" shadowCol="72481" srcRow="2299" trgRow="4505" color="EX-orange" />
    <link srcID="11450" trgID="10373" rel="pRr" directed="false" shadow="false" column="52640" shadowCol="72482" srcRow="4721" trgRow="2299" color="EX-dark-cyan" />
    <link srcID="12729" trgID="10373" rel="pRr" directed="false" shadow="false" column="52641" shadowCol="72483" srcRow="4883" trgRow="2299" color="EX-red" />
    <link srcID="10373" trgID="13812" rel="pRr" directed="false" shadow="false" column="52642" shadowCol="72484" srcRow="2299" trgRow="4942" color="EX-dark-orange" />
    <link srcID="10373" trgID="13677" rel="pRr" directed="false" shadow="false" column="52643" shadowCol="72485" srcRow="2299" trgRow="5050" color="EX-dark-gray-purple" />
    <link srcID="10373" trgID="13856" rel="pRr" directed="false" shadow="false" column="52644" shadowCol="72486" srcRow="2299" trgRow="5147" color="EX-cyan" />
    <link srcID="13827" trgID="10373" rel="pRr" directed="false" shadow="false" column="52645" shadowCol="72487" srcRow="5228" trgRow="2299" color="EX-yellow-orange" />
    <link srcID="13980" trgID="10373" rel="pRr" directed="false" shadow="false" column="52646" shadowCol="72488" srcRow="5255" trgRow="2299" color="EX-pure-blue" />
    <link srcID="10665" trgID="10373" rel="pRr" directed="false" shadow="false" column="52647" shadowCol="72489" srcRow="5322" trgRow="2299" color="EX-dark-yellow-green" />
    <link srcID="10683" trgID="8679" rel="pRr" directed="false" shadow="false" column="52648" shadowCol="72490" srcRow="3320" trgRow="2300" color="EX-dark-magenta" />
    <link srcID="10708" trgID="8679" rel="pRr" directed="false" shadow="false" column="52649" shadowCol="72491" srcRow="3326" trgRow="2300" color="EX-dark-green" />
    <link srcID="10976" trgID="8679" rel="pRr" directed="false" shadow="false" column="52650" shadowCol="72492" srcRow="3337" trgRow="2300" color="EX-blue-magenta" />
    <link srcID="13973" trgID="8679" rel="pRr" directed="false" shadow="false" column="52651" shadowCol="72493" srcRow="3357" trgRow="2300" color="EX-yellow-green" />
    <link srcID="12940" trgID="8679" rel="pRr" directed="false" shadow="false" column="52652" shadowCol="72494" srcRow="3515" trgRow="2300" color="EX-magenta" />
    <link srcID="10959" trgID="8679" rel="pRr" directed="false" shadow="false" column="52653" shadowCol="72495" srcRow="3567" trgRow="2300" color="EX-green" />
    <link srcID="11894" trgID="8679" rel="pRr" directed="false" shadow="false" column="52654" shadowCol="72496" srcRow="3654" trgRow="2300" color="EX-yellow" />
    <link srcID="10966" trgID="8679" rel="pRr" directed="false" shadow="false" column="52655" shadowCol="72497" srcRow="3774" trgRow="2300" color="EX-purple" />
    <link srcID="11361" trgID="8679" rel="pRr" directed="false" shadow="false" column="52656" shadowCol="72498" srcRow="3805" trgRow="2300" color="EX-dark-purple" />
    <link srcID="8679" trgID="11406" rel="pRr" directed="false" shadow="false" column="52657" shadowCol="72499" srcRow="2300" trgRow="3819" color="EX-dark-red" />
    <link srcID="12990" trgID="8679" rel="pRr" directed="false" shadow="false" column="52658" shadowCol="72500" srcRow="3985" trgRow="2300" color="EX-pale-green" />
    <link srcID="12962" trgID="8679" rel="pRr" directed="false" shadow="false" column="52659" shadowCol="72501" srcRow="4009" trgRow="2300" color="EX-pale-blue" />
    <link srcID="13626" trgID="8679" rel="pRr" directed="false" shadow="false" column="52660" shadowCol="72502" srcRow="4016" trgRow="2300" color="EX-dark-tan" />
    <link srcID="11379" trgID="8679" rel="pRr" directed="false" shadow="false" column="52661" shadowCol="72503" srcRow="4072" trgRow="2300" color="EX-pale-blue-magenta" />
    <link srcID="12036" trgID="8679" rel="pRr" directed="false" shadow="false" column="52662" shadowCol="72504" srcRow="4221" trgRow="2300" color="EX-pale-yellow orange" />
    <link srcID="12279" trgID="8679" rel="pRr" directed="false" shadow="false" column="52663" shadowCol="72505" srcRow="4385" trgRow="2300" color="EX-medium-magenta" />
    <link srcID="11240" trgID="8679" rel="pRr" directed="false" shadow="false" column="52664" shadowCol="72506" srcRow="4397" trgRow="2300" color="EX-pale-red" />
    <link srcID="8679" trgID="11398" rel="pRr" directed="false" shadow="false" column="52665" shadowCol="72507" srcRow="2300" trgRow="4756" color="EX-pale-cyan" />
    <link srcID="11077" trgID="8679" rel="pRr" directed="false" shadow="false" column="52666" shadowCol="72508" srcRow="4761" trgRow="2300" color="EX-pale-yellow-green" />
    <link srcID="12380" trgID="8679" rel="pRr" directed="false" shadow="false" column="52667" shadowCol="72509" srcRow="4915" trgRow="2300" color="EX-pale-purple" />
    <link srcID="11693" trgID="8679" rel="pRr" directed="false" shadow="false" column="52668" shadowCol="72510" srcRow="5060" trgRow="2300" color="EX-pale-magenta" />
    <link srcID="11872" trgID="8679" rel="pRr" directed="false" shadow="false" column="52669" shadowCol="72511" srcRow="5101" trgRow="2300" color="EX-pale-red-orange" />
    <link srcID="13856" trgID="8679" rel="pRr" directed="false" shadow="false" column="52670" shadowCol="72512" srcRow="5147" trgRow="2300" color="EX-blue" />
    <link srcID="12495" trgID="8679" rel="pRr" directed="false" shadow="false" column="52671" shadowCol="72513" srcRow="5444" trgRow="2300" color="EX-orange" />
    <link srcID="10360" trgID="10963" rel="pRr" directed="false" shadow="false" column="52672" shadowCol="72514" srcRow="2301" trgRow="3321" color="EX-dark-cyan" />
    <link srcID="10360" trgID="10708" rel="pRr" directed="false" shadow="false" column="52673" shadowCol="72515" srcRow="2301" trgRow="3326" color="EX-red" />
    <link srcID="12248" trgID="10360" rel="pRr" directed="false" shadow="false" column="52674" shadowCol="72516" srcRow="3514" trgRow="2301" color="EX-dark-orange" />
    <link srcID="10360" trgID="13238" rel="pRr" directed="false" shadow="false" column="52675" shadowCol="72517" srcRow="2301" trgRow="3531" color="EX-dark-gray-purple" />
    <link srcID="12249" trgID="10360" rel="pRr" directed="false" shadow="false" column="52676" shadowCol="72518" srcRow="3543" trgRow="2301" color="EX-cyan" />
    <link srcID="10959" trgID="10360" rel="pRr" directed="false" shadow="false" column="52677" shadowCol="72519" srcRow="3567" trgRow="2301" color="EX-yellow-orange" />
    <link srcID="11395" trgID="10360" rel="pRr" directed="false" shadow="false" column="52678" shadowCol="72520" srcRow="3580" trgRow="2301" color="EX-pure-blue" />
    <link srcID="10360" trgID="12728" rel="pRr" directed="false" shadow="false" column="52679" shadowCol="72521" srcRow="2301" trgRow="3623" color="EX-dark-yellow-green" />
    <link srcID="10360" trgID="10966" rel="pRr" directed="false" shadow="false" column="52680" shadowCol="72522" srcRow="2301" trgRow="3774" color="EX-dark-magenta" />
    <link srcID="10360" trgID="11406" rel="pRr" directed="false" shadow="false" column="52681" shadowCol="72523" srcRow="2301" trgRow="3819" color="EX-dark-green" />
    <link srcID="10360" trgID="12286" rel="pRr" directed="false" shadow="false" column="52682" shadowCol="72524" srcRow="2301" trgRow="3897" color="EX-blue-magenta" />
    <link srcID="10360" trgID="13333" rel="pRr" directed="false" shadow="false" column="52683" shadowCol="72525" srcRow="2301" trgRow="3943" color="EX-yellow-green" />
    <link srcID="10360" trgID="13865" rel="pRr" directed="false" shadow="false" column="52684" shadowCol="72526" srcRow="2301" trgRow="3960" color="EX-magenta" />
    <link srcID="10360" trgID="12743" rel="pRr" directed="false" shadow="false" column="52685" shadowCol="72527" srcRow="2301" trgRow="3977" color="EX-green" />
    <link srcID="10803" trgID="10360" rel="pRr" directed="false" shadow="false" column="52686" shadowCol="72528" srcRow="4100" trgRow="2301" color="EX-yellow" />
    <link srcID="10796" trgID="10360" rel="pRr" directed="false" shadow="false" column="52687" shadowCol="72529" srcRow="4135" trgRow="2301" color="EX-purple" />
    <link srcID="11405" trgID="10360" rel="pRr" directed="false" shadow="false" column="52688" shadowCol="72530" srcRow="4292" trgRow="2301" color="EX-dark-purple" />
    <link srcID="10360" trgID="11002" rel="pRr" directed="false" shadow="false" column="52689" shadowCol="72531" srcRow="2301" trgRow="4416" color="EX-dark-red" />
    <link srcID="10360" trgID="13632" rel="pRr" directed="false" shadow="false" column="52690" shadowCol="72532" srcRow="2301" trgRow="4430" color="EX-pale-green" />
    <link srcID="10360" trgID="13826" rel="pRr" directed="false" shadow="false" column="52691" shadowCol="72533" srcRow="2301" trgRow="4499" color="EX-pale-blue" />
    <link srcID="13506" trgID="10360" rel="pRr" directed="false" shadow="false" column="52692" shadowCol="72534" srcRow="4589" trgRow="2301" color="EX-dark-tan" />
    <link srcID="10360" trgID="13004" rel="pRr" directed="false" shadow="false" column="52693" shadowCol="72535" srcRow="2301" trgRow="4615" color="EX-pale-blue-magenta" />
    <link srcID="12561" trgID="10360" rel="pRr" directed="false" shadow="false" column="52694" shadowCol="72536" srcRow="4833" trgRow="2301" color="EX-pale-yellow orange" />
    <link srcID="10748" trgID="10360" rel="pRr" directed="false" shadow="false" column="52695" shadowCol="72537" srcRow="5038" trgRow="2301" color="EX-medium-magenta" />
    <link srcID="10360" trgID="14020" rel="pRr" directed="false" shadow="false" column="52696" shadowCol="72538" srcRow="2301" trgRow="5162" color="EX-pale-red" />
    <link srcID="12247" trgID="10360" rel="pRr" directed="false" shadow="false" column="52697" shadowCol="72539" srcRow="5174" trgRow="2301" color="EX-pale-cyan" />
    <link srcID="12382" trgID="10360" rel="pRr" directed="false" shadow="false" column="52698" shadowCol="72540" srcRow="5797" trgRow="2301" color="EX-pale-yellow-green" />
    <link srcID="10684" trgID="10363" rel="pRr" directed="false" shadow="false" column="52699" shadowCol="72541" srcRow="3317" trgRow="2302" color="EX-pale-purple" />
    <link srcID="10963" trgID="10363" rel="pRr" directed="false" shadow="false" column="52700" shadowCol="72542" srcRow="3321" trgRow="2302" color="EX-pale-magenta" />
    <link srcID="10363" trgID="10708" rel="pRr" directed="false" shadow="false" column="52701" shadowCol="72543" srcRow="2302" trgRow="3326" color="EX-pale-red-orange" />
    <link srcID="12727" trgID="10363" rel="pRr" directed="false" shadow="false" column="52702" shadowCol="72544" srcRow="3442" trgRow="2302" color="EX-blue" />
    <link srcID="10363" trgID="13163" rel="pRr" directed="false" shadow="false" column="52703" shadowCol="72545" srcRow="2302" trgRow="3662" color="EX-orange" />
    <link srcID="12236" trgID="10363" rel="pRr" directed="false" shadow="false" column="52704" shadowCol="72546" srcRow="3717" trgRow="2302" color="EX-dark-cyan" />
    <link srcID="10629" trgID="10363" rel="pRr" directed="false" shadow="false" column="52705" shadowCol="72547" srcRow="3767" trgRow="2302" color="EX-red" />
    <link srcID="10363" trgID="11406" rel="pRr" directed="false" shadow="false" column="52706" shadowCol="72548" srcRow="2302" trgRow="3819" color="EX-dark-orange" />
    <link srcID="10363" trgID="12741" rel="pRr" directed="false" shadow="false" column="52707" shadowCol="72549" srcRow="2302" trgRow="3931" color="EX-dark-gray-purple" />
    <link srcID="11002" trgID="10363" rel="pRr" directed="false" shadow="false" column="52708" shadowCol="72550" srcRow="4416" trgRow="2302" color="EX-cyan" />
    <link srcID="12435" trgID="10363" rel="pRr" directed="false" shadow="false" column="52709" shadowCol="72551" srcRow="4472" trgRow="2302" color="EX-yellow-orange" />
    <link srcID="10363" trgID="13855" rel="pRr" directed="false" shadow="false" column="52710" shadowCol="72552" srcRow="2302" trgRow="4527" color="EX-pure-blue" />
    <link srcID="13004" trgID="10363" rel="pRr" directed="false" shadow="false" column="52711" shadowCol="72553" srcRow="4615" trgRow="2302" color="EX-dark-yellow-green" />
    <link srcID="12561" trgID="10363" rel="pRr" directed="false" shadow="false" column="52712" shadowCol="72554" srcRow="4833" trgRow="2302" color="EX-dark-magenta" />
    <link srcID="10363" trgID="12380" rel="pRr" directed="false" shadow="false" column="52713" shadowCol="72555" srcRow="2302" trgRow="4915" color="EX-dark-green" />
    <link srcID="10363" trgID="14020" rel="pRr" directed="false" shadow="false" column="52714" shadowCol="72556" srcRow="2302" trgRow="5162" color="EX-blue-magenta" />
    <link srcID="10363" trgID="12287" rel="pRr" directed="false" shadow="false" column="52715" shadowCol="72557" srcRow="2302" trgRow="5467" color="EX-yellow-green" />
    <link srcID="9143" trgID="10683" rel="pRr" directed="false" shadow="false" column="52716" shadowCol="72558" srcRow="2303" trgRow="3320" color="EX-magenta" />
    <link srcID="9143" trgID="10963" rel="pRr" directed="false" shadow="false" column="52717" shadowCol="72559" srcRow="2303" trgRow="3321" color="EX-green" />
    <link srcID="10704" trgID="9143" rel="pRr" directed="false" shadow="false" column="52718" shadowCol="72560" srcRow="3352" trgRow="2303" color="EX-yellow" />
    <link srcID="9143" trgID="12727" rel="pRr" directed="false" shadow="false" column="52719" shadowCol="72561" srcRow="2303" trgRow="3442" color="EX-purple" />
    <link srcID="9143" trgID="12248" rel="pRr" directed="false" shadow="false" column="52720" shadowCol="72562" srcRow="2303" trgRow="3514" color="EX-dark-purple" />
    <link srcID="9143" trgID="13828" rel="pRr" directed="false" shadow="false" column="52721" shadowCol="72563" srcRow="2303" trgRow="3528" color="EX-dark-red" />
    <link srcID="9143" trgID="13415" rel="pRr" directed="false" shadow="false" column="52722" shadowCol="72564" srcRow="2303" trgRow="3575" color="EX-pale-green" />
    <link srcID="9143" trgID="13621" rel="pRr" directed="false" shadow="false" column="52723" shadowCol="72565" srcRow="2303" trgRow="3640" color="EX-pale-blue" />
    <link srcID="9143" trgID="13824" rel="pRr" directed="false" shadow="false" column="52724" shadowCol="72566" srcRow="2303" trgRow="3761" color="EX-dark-tan" />
    <link srcID="9143" trgID="13822" rel="pRr" directed="false" shadow="false" column="52725" shadowCol="72567" srcRow="2303" trgRow="3845" color="EX-pale-blue-magenta" />
    <link srcID="9143" trgID="13300" rel="pRr" directed="false" shadow="false" column="52726" shadowCol="72568" srcRow="2303" trgRow="3916" color="EX-pale-yellow orange" />
    <link srcID="9143" trgID="12741" rel="pRr" directed="false" shadow="false" column="52727" shadowCol="72569" srcRow="2303" trgRow="3931" color="EX-medium-magenta" />
    <link srcID="9143" trgID="13865" rel="pRr" directed="false" shadow="false" column="52728" shadowCol="72570" srcRow="2303" trgRow="3960" color="EX-pale-red" />
    <link srcID="9143" trgID="12743" rel="pRr" directed="false" shadow="false" column="52729" shadowCol="72571" srcRow="2303" trgRow="3977" color="EX-pale-cyan" />
    <link srcID="9143" trgID="12925" rel="pRr" directed="false" shadow="false" column="52730" shadowCol="72572" srcRow="2303" trgRow="3999" color="EX-pale-yellow-green" />
    <link srcID="9143" trgID="11379" rel="pRr" directed="false" shadow="false" column="52731" shadowCol="72573" srcRow="2303" trgRow="4072" color="EX-pale-purple" />
    <link srcID="9143" trgID="11002" rel="pRr" directed="false" shadow="false" column="52732" shadowCol="72574" srcRow="2303" trgRow="4416" color="EX-pale-magenta" />
    <link srcID="9143" trgID="13506" rel="pRr" directed="false" shadow="false" column="52733" shadowCol="72575" srcRow="2303" trgRow="4589" color="EX-pale-red-orange" />
    <link srcID="9143" trgID="12561" rel="pRr" directed="false" shadow="false" column="52734" shadowCol="72576" srcRow="2303" trgRow="4833" color="EX-blue" />
    <link srcID="9143" trgID="14020" rel="pRr" directed="false" shadow="false" column="52735" shadowCol="72577" srcRow="2303" trgRow="5162" color="EX-orange" />
    <link srcID="9143" trgID="12247" rel="pRr" directed="false" shadow="false" column="52736" shadowCol="72578" srcRow="2303" trgRow="5174" color="EX-dark-cyan" />
    <link srcID="9143" trgID="13827" rel="pRr" directed="false" shadow="false" column="52737" shadowCol="72579" srcRow="2303" trgRow="5228" color="EX-red" />
    <link srcID="9143" trgID="13847" rel="pRr" directed="false" shadow="false" column="52738" shadowCol="72580" srcRow="2303" trgRow="5242" color="EX-dark-orange" />
    <link srcID="9729" trgID="10963" rel="pRr" directed="false" shadow="false" column="52739" shadowCol="72581" srcRow="2304" trgRow="3321" color="EX-dark-gray-purple" />
    <link srcID="9729" trgID="10708" rel="pRr" directed="false" shadow="false" column="52740" shadowCol="72582" srcRow="2304" trgRow="3326" color="EX-cyan" />
    <link srcID="9729" trgID="12742" rel="pRr" directed="false" shadow="false" column="52741" shadowCol="72583" srcRow="2304" trgRow="3390" color="EX-yellow-orange" />
    <link srcID="9729" trgID="11892" rel="pRr" directed="false" shadow="false" column="52742" shadowCol="72584" srcRow="2304" trgRow="3403" color="EX-pure-blue" />
    <link srcID="9729" trgID="12796" rel="pRr" directed="false" shadow="false" column="52743" shadowCol="72585" srcRow="2304" trgRow="3404" color="EX-dark-yellow-green" />
    <link srcID="9729" trgID="12777" rel="pRr" directed="false" shadow="false" column="52744" shadowCol="72586" srcRow="2304" trgRow="3433" color="EX-dark-magenta" />
    <link srcID="9729" trgID="10973" rel="pRr" directed="false" shadow="false" column="52745" shadowCol="72587" srcRow="2304" trgRow="3434" color="EX-dark-green" />
    <link srcID="9729" trgID="11346" rel="pRr" directed="false" shadow="false" column="52746" shadowCol="72588" srcRow="2304" trgRow="3435" color="EX-blue-magenta" />
    <link srcID="9729" trgID="11340" rel="pRr" directed="false" shadow="false" column="52747" shadowCol="72589" srcRow="2304" trgRow="3438" color="EX-yellow-green" />
    <link srcID="9729" trgID="13600" rel="pRr" directed="false" shadow="false" column="52748" shadowCol="72590" srcRow="2304" trgRow="3439" color="EX-magenta" />
    <link srcID="9729" trgID="11822" rel="pRr" directed="false" shadow="false" column="52749" shadowCol="72591" srcRow="2304" trgRow="3440" color="EX-green" />
    <link srcID="9729" trgID="12727" rel="pRr" directed="false" shadow="false" column="52750" shadowCol="72592" srcRow="2304" trgRow="3442" color="EX-yellow" />
    <link srcID="9729" trgID="13046" rel="pRr" directed="false" shadow="false" column="52751" shadowCol="72593" srcRow="2304" trgRow="3447" color="EX-purple" />
    <link srcID="9729" trgID="13380" rel="pRr" directed="false" shadow="false" column="52752" shadowCol="72594" srcRow="2304" trgRow="3448" color="EX-dark-purple" />
    <link srcID="9729" trgID="11880" rel="pRr" directed="false" shadow="false" column="52753" shadowCol="72595" srcRow="2304" trgRow="3452" color="EX-dark-red" />
    <link srcID="9729" trgID="11192" rel="pRr" directed="false" shadow="false" column="52754" shadowCol="72596" srcRow="2304" trgRow="3455" color="EX-pale-green" />
    <link srcID="9729" trgID="13877" rel="pRr" directed="false" shadow="false" column="52755" shadowCol="72597" srcRow="2304" trgRow="3459" color="EX-pale-blue" />
    <link srcID="9729" trgID="13160" rel="pRr" directed="false" shadow="false" column="52756" shadowCol="72598" srcRow="2304" trgRow="3529" color="EX-dark-tan" />
    <link srcID="9729" trgID="13238" rel="pRr" directed="false" shadow="false" column="52757" shadowCol="72599" srcRow="2304" trgRow="3531" color="EX-pale-blue-magenta" />
    <link srcID="9729" trgID="10959" rel="pRr" directed="false" shadow="false" column="52758" shadowCol="72600" srcRow="2304" trgRow="3567" color="EX-pale-yellow orange" />
    <link srcID="9729" trgID="13820" rel="pRr" directed="false" shadow="false" column="52759" shadowCol="72601" srcRow="2304" trgRow="3587" color="EX-medium-magenta" />
    <link srcID="9729" trgID="13621" rel="pRr" directed="false" shadow="false" column="52760" shadowCol="72602" srcRow="2304" trgRow="3640" color="EX-pale-red" />
    <link srcID="9729" trgID="13163" rel="pRr" directed="false" shadow="false" column="52761" shadowCol="72603" srcRow="2304" trgRow="3662" color="EX-pale-cyan" />
    <link srcID="9729" trgID="11823" rel="pRr" directed="false" shadow="false" column="52762" shadowCol="72604" srcRow="2304" trgRow="3751" color="EX-pale-yellow-green" />
    <link srcID="9729" trgID="10966" rel="pRr" directed="false" shadow="false" column="52763" shadowCol="72605" srcRow="2304" trgRow="3774" color="EX-pale-purple" />
    <link srcID="9729" trgID="13844" rel="pRr" directed="false" shadow="false" column="52764" shadowCol="72606" srcRow="2304" trgRow="3822" color="EX-pale-magenta" />
    <link srcID="9729" trgID="11821" rel="pRr" directed="false" shadow="false" column="52765" shadowCol="72607" srcRow="2304" trgRow="3823" color="EX-pale-red-orange" />
    <link srcID="9729" trgID="13641" rel="pRr" directed="false" shadow="false" column="52766" shadowCol="72608" srcRow="2304" trgRow="3928" color="EX-blue" />
    <link srcID="9729" trgID="12223" rel="pRr" directed="false" shadow="false" column="52767" shadowCol="72609" srcRow="2304" trgRow="3958" color="EX-orange" />
    <link srcID="9729" trgID="10803" rel="pRr" directed="false" shadow="false" column="52768" shadowCol="72610" srcRow="2304" trgRow="4100" color="EX-dark-cyan" />
    <link srcID="9729" trgID="11344" rel="pRr" directed="false" shadow="false" column="52769" shadowCol="72611" srcRow="2304" trgRow="4101" color="EX-red" />
    <link srcID="9729" trgID="13155" rel="pRr" directed="false" shadow="false" column="52770" shadowCol="72612" srcRow="2304" trgRow="4110" color="EX-dark-orange" />
    <link srcID="9729" trgID="13771" rel="pRr" directed="false" shadow="false" column="52771" shadowCol="72613" srcRow="2304" trgRow="4182" color="EX-dark-gray-purple" />
    <link srcID="9729" trgID="13378" rel="pRr" directed="false" shadow="false" column="52772" shadowCol="72614" srcRow="2304" trgRow="4339" color="EX-cyan" />
    <link srcID="9729" trgID="11002" rel="pRr" directed="false" shadow="false" column="52773" shadowCol="72615" srcRow="2304" trgRow="4416" color="EX-yellow-orange" />
    <link srcID="9729" trgID="12729" rel="pRr" directed="false" shadow="false" column="52774" shadowCol="72616" srcRow="2304" trgRow="4883" color="EX-pure-blue" />
    <link srcID="9729" trgID="12788" rel="pRr" directed="false" shadow="false" column="52775" shadowCol="72617" srcRow="2304" trgRow="4884" color="EX-dark-yellow-green" />
    <link srcID="9729" trgID="13658" rel="pRr" directed="false" shadow="false" column="52776" shadowCol="72618" srcRow="2304" trgRow="5155" color="EX-dark-magenta" />
    <link srcID="10963" trgID="10187" rel="pRr" directed="false" shadow="false" column="52777" shadowCol="72619" srcRow="3321" trgRow="2305" color="EX-dark-green" />
    <link srcID="10187" trgID="10708" rel="pRr" directed="false" shadow="false" column="52778" shadowCol="72620" srcRow="2305" trgRow="3326" color="EX-blue-magenta" />
    <link srcID="12477" trgID="10187" rel="pRr" directed="false" shadow="false" column="52779" shadowCol="72621" srcRow="3359" trgRow="2305" color="EX-yellow-green" />
    <link srcID="13600" trgID="10187" rel="pRr" directed="false" shadow="false" column="52780" shadowCol="72622" srcRow="3439" trgRow="2305" color="EX-magenta" />
    <link srcID="12819" trgID="10187" rel="pRr" directed="false" shadow="false" column="52781" shadowCol="72623" srcRow="3469" trgRow="2305" color="EX-green" />
    <link srcID="12249" trgID="10187" rel="pRr" directed="false" shadow="false" column="52782" shadowCol="72624" srcRow="3543" trgRow="2305" color="EX-yellow" />
    <link srcID="13439" trgID="10187" rel="pRr" directed="false" shadow="false" column="52783" shadowCol="72625" srcRow="3602" trgRow="2305" color="EX-purple" />
    <link srcID="11039" trgID="10187" rel="pRr" directed="false" shadow="false" column="52784" shadowCol="72626" srcRow="3726" trgRow="2305" color="EX-dark-purple" />
    <link srcID="12223" trgID="10187" rel="pRr" directed="false" shadow="false" column="52785" shadowCol="72627" srcRow="3958" trgRow="2305" color="EX-dark-red" />
    <link srcID="13829" trgID="10187" rel="pRr" directed="false" shadow="false" column="52786" shadowCol="72628" srcRow="4029" trgRow="2305" color="EX-pale-green" />
    <link srcID="11005" trgID="10187" rel="pRr" directed="false" shadow="false" column="52787" shadowCol="72629" srcRow="4270" trgRow="2305" color="EX-pale-blue" />
    <link srcID="10187" trgID="12279" rel="pRr" directed="false" shadow="false" column="52788" shadowCol="72630" srcRow="2305" trgRow="4385" color="EX-dark-tan" />
    <link srcID="12335" trgID="10187" rel="pRr" directed="false" shadow="false" column="52789" shadowCol="72631" srcRow="4425" trgRow="2305" color="EX-pale-blue-magenta" />
    <link srcID="13632" trgID="10187" rel="pRr" directed="false" shadow="false" column="52790" shadowCol="72632" srcRow="4430" trgRow="2305" color="EX-pale-yellow orange" />
    <link srcID="12245" trgID="10187" rel="pRr" directed="false" shadow="false" column="52791" shadowCol="72633" srcRow="4562" trgRow="2305" color="EX-medium-magenta" />
    <link srcID="11061" trgID="10187" rel="pRr" directed="false" shadow="false" column="52792" shadowCol="72634" srcRow="4654" trgRow="2305" color="EX-pale-red" />
    <link srcID="12788" trgID="10187" rel="pRr" directed="false" shadow="false" column="52793" shadowCol="72635" srcRow="4884" trgRow="2305" color="EX-pale-cyan" />
    <link srcID="10187" trgID="13411" rel="pRr" directed="false" shadow="false" column="52794" shadowCol="72636" srcRow="2305" trgRow="4897" color="EX-pale-yellow-green" />
    <link srcID="13827" trgID="10187" rel="pRr" directed="false" shadow="false" column="52795" shadowCol="72637" srcRow="5228" trgRow="2305" color="EX-pale-purple" />
    <link srcID="12675" trgID="10187" rel="pRr" directed="false" shadow="false" column="52796" shadowCol="72638" srcRow="5491" trgRow="2305" color="EX-pale-magenta" />
    <link srcID="10683" trgID="9701" rel="pRr" directed="false" shadow="false" column="52797" shadowCol="72639" srcRow="3320" trgRow="2306" color="EX-pale-red-orange" />
    <link srcID="10963" trgID="9701" rel="pRr" directed="false" shadow="false" column="52798" shadowCol="72640" srcRow="3321" trgRow="2306" color="EX-blue" />
    <link srcID="11667" trgID="9701" rel="pRr" directed="false" shadow="false" column="52799" shadowCol="72641" srcRow="3342" trgRow="2306" color="EX-orange" />
    <link srcID="10704" trgID="9701" rel="pRr" directed="false" shadow="false" column="52800" shadowCol="72642" srcRow="3352" trgRow="2306" color="EX-dark-cyan" />
    <link srcID="11024" trgID="9701" rel="pRr" directed="false" shadow="false" column="52801" shadowCol="72643" srcRow="3377" trgRow="2306" color="EX-red" />
    <link srcID="12248" trgID="9701" rel="pRr" directed="false" shadow="false" column="52802" shadowCol="72644" srcRow="3514" trgRow="2306" color="EX-dark-orange" />
    <link srcID="9701" trgID="13238" rel="pRr" directed="false" shadow="false" column="52803" shadowCol="72645" srcRow="2306" trgRow="3531" color="EX-dark-gray-purple" />
    <link srcID="9701" trgID="11361" rel="pRr" directed="false" shadow="false" column="52804" shadowCol="72646" srcRow="2306" trgRow="3805" color="EX-cyan" />
    <link srcID="12597" trgID="9701" rel="pRr" directed="false" shadow="false" column="52805" shadowCol="72647" srcRow="3865" trgRow="2306" color="EX-yellow-orange" />
    <link srcID="11403" trgID="9701" rel="pRr" directed="false" shadow="false" column="52806" shadowCol="72648" srcRow="3888" trgRow="2306" color="EX-pure-blue" />
    <link srcID="9701" trgID="12741" rel="pRr" directed="false" shadow="false" column="52807" shadowCol="72649" srcRow="2306" trgRow="3931" color="EX-dark-yellow-green" />
    <link srcID="10883" trgID="9701" rel="pRr" directed="false" shadow="false" column="52808" shadowCol="72650" srcRow="3987" trgRow="2306" color="EX-dark-magenta" />
    <link srcID="11899" trgID="9701" rel="pRr" directed="false" shadow="false" column="52809" shadowCol="72651" srcRow="4099" trgRow="2306" color="EX-dark-green" />
    <link srcID="12729" trgID="9701" rel="pRr" directed="false" shadow="false" column="52810" shadowCol="72652" srcRow="4883" trgRow="2306" color="EX-blue-magenta" />
    <link srcID="13668" trgID="9701" rel="pRr" directed="false" shadow="false" column="52811" shadowCol="72653" srcRow="4972" trgRow="2306" color="EX-yellow-green" />
    <link srcID="11596" trgID="9701" rel="pRr" directed="false" shadow="false" column="52812" shadowCol="72654" srcRow="5138" trgRow="2306" color="EX-magenta" />
    <link srcID="12247" trgID="9701" rel="pRr" directed="false" shadow="false" column="52813" shadowCol="72655" srcRow="5174" trgRow="2306" color="EX-green" />
    <link srcID="10792" trgID="9701" rel="pRr" directed="false" shadow="false" column="52814" shadowCol="72656" srcRow="5431" trgRow="2306" color="EX-yellow" />
    <link srcID="8470" trgID="11884" rel="pRr" directed="false" shadow="false" column="52815" shadowCol="72657" srcRow="2307" trgRow="3391" color="EX-purple" />
    <link srcID="8470" trgID="13160" rel="pRr" directed="false" shadow="false" column="52816" shadowCol="72658" srcRow="2307" trgRow="3529" color="EX-dark-purple" />
    <link srcID="8470" trgID="12249" rel="pRr" directed="false" shadow="false" column="52817" shadowCol="72659" srcRow="2307" trgRow="3543" color="EX-dark-red" />
    <link srcID="8470" trgID="12728" rel="pRr" directed="false" shadow="false" column="52818" shadowCol="72660" srcRow="2307" trgRow="3623" color="EX-pale-green" />
    <link srcID="8470" trgID="10659" rel="pRr" directed="false" shadow="false" column="52819" shadowCol="72661" srcRow="2307" trgRow="3687" color="EX-pale-blue" />
    <link srcID="8470" trgID="11426" rel="pRr" directed="false" shadow="false" column="52820" shadowCol="72662" srcRow="2307" trgRow="3703" color="EX-dark-tan" />
    <link srcID="12223" trgID="8470" rel="pRr" directed="false" shadow="false" column="52821" shadowCol="72663" srcRow="3958" trgRow="2307" color="EX-pale-blue-magenta" />
    <link srcID="8470" trgID="11379" rel="pRr" directed="false" shadow="false" column="52822" shadowCol="72664" srcRow="2307" trgRow="4072" color="EX-pale-yellow orange" />
    <link srcID="8470" trgID="11899" rel="pRr" directed="false" shadow="false" column="52823" shadowCol="72665" srcRow="2307" trgRow="4099" color="EX-medium-magenta" />
    <link srcID="8470" trgID="11345" rel="pRr" directed="false" shadow="false" column="52824" shadowCol="72666" srcRow="2307" trgRow="4124" color="EX-pale-red" />
    <link srcID="8470" trgID="11417" rel="pRr" directed="false" shadow="false" column="52825" shadowCol="72667" srcRow="2307" trgRow="4217" color="EX-pale-cyan" />
    <link srcID="8470" trgID="11630" rel="pRr" directed="false" shadow="false" column="52826" shadowCol="72668" srcRow="2307" trgRow="4622" color="EX-pale-yellow-green" />
    <link srcID="10693" trgID="8470" rel="pRr" directed="false" shadow="false" column="52827" shadowCol="72669" srcRow="5216" trgRow="2307" color="EX-pale-purple" />
    <link srcID="10362" trgID="10683" rel="pRr" directed="false" shadow="false" column="52828" shadowCol="72670" srcRow="2308" trgRow="3320" color="EX-pale-magenta" />
    <link srcID="10362" trgID="10963" rel="pRr" directed="false" shadow="false" column="52829" shadowCol="72671" srcRow="2308" trgRow="3321" color="EX-pale-red-orange" />
    <link srcID="10362" trgID="10708" rel="pRr" directed="false" shadow="false" column="52830" shadowCol="72672" srcRow="2308" trgRow="3326" color="EX-blue" />
    <link srcID="10362" trgID="11892" rel="pRr" directed="false" shadow="false" column="52831" shadowCol="72673" srcRow="2308" trgRow="3403" color="EX-orange" />
    <link srcID="10362" trgID="10959" rel="pRr" directed="false" shadow="false" column="52832" shadowCol="72674" srcRow="2308" trgRow="3567" color="EX-dark-cyan" />
    <link srcID="10362" trgID="10966" rel="pRr" directed="false" shadow="false" column="52833" shadowCol="72675" srcRow="2308" trgRow="3774" color="EX-red" />
    <link srcID="10362" trgID="13464" rel="pRr" directed="false" shadow="false" column="52834" shadowCol="72676" srcRow="2308" trgRow="3827" color="EX-dark-orange" />
    <link srcID="10362" trgID="11524" rel="pRr" directed="false" shadow="false" column="52835" shadowCol="72677" srcRow="2308" trgRow="4038" color="EX-dark-gray-purple" />
    <link srcID="10362" trgID="13636" rel="pRr" directed="false" shadow="false" column="52836" shadowCol="72678" srcRow="2308" trgRow="4213" color="EX-cyan" />
    <link srcID="10362" trgID="12435" rel="pRr" directed="false" shadow="false" column="52837" shadowCol="72679" srcRow="2308" trgRow="4472" color="EX-yellow-orange" />
    <link srcID="10362" trgID="12939" rel="pRr" directed="false" shadow="false" column="52838" shadowCol="72680" srcRow="2308" trgRow="4477" color="EX-pure-blue" />
    <link srcID="10362" trgID="13339" rel="pRr" directed="false" shadow="false" column="52839" shadowCol="72681" srcRow="2308" trgRow="4514" color="EX-dark-yellow-green" />
    <link srcID="10362" trgID="12380" rel="pRr" directed="false" shadow="false" column="52840" shadowCol="72682" srcRow="2308" trgRow="4915" color="EX-dark-magenta" />
    <link srcID="10362" trgID="13856" rel="pRr" directed="false" shadow="false" column="52841" shadowCol="72683" srcRow="2308" trgRow="5147" color="EX-dark-green" />
    <link srcID="10362" trgID="13021" rel="pRr" directed="false" shadow="false" column="52842" shadowCol="72684" srcRow="2308" trgRow="5164" color="EX-blue-magenta" />
    <link srcID="10362" trgID="12765" rel="pRr" directed="false" shadow="false" column="52843" shadowCol="72685" srcRow="2308" trgRow="5168" color="EX-yellow-green" />
    <link srcID="10362" trgID="11678" rel="pRr" directed="false" shadow="false" column="52844" shadowCol="72686" srcRow="2308" trgRow="5248" color="EX-magenta" />
    <link srcID="10362" trgID="11487" rel="pRr" directed="false" shadow="false" column="52845" shadowCol="72687" srcRow="2308" trgRow="5529" color="EX-green" />
    <link srcID="10362" trgID="13467" rel="pRr" directed="false" shadow="false" column="52846" shadowCol="72688" srcRow="2308" trgRow="5818" color="EX-yellow" />
    <link srcID="10963" trgID="8435" rel="pRr" directed="false" shadow="false" column="52847" shadowCol="72689" srcRow="3321" trgRow="2309" color="EX-purple" />
    <link srcID="10704" trgID="8435" rel="pRr" directed="false" shadow="false" column="52848" shadowCol="72690" srcRow="3352" trgRow="2309" color="EX-dark-purple" />
    <link srcID="12727" trgID="8435" rel="pRr" directed="false" shadow="false" column="52849" shadowCol="72691" srcRow="3442" trgRow="2309" color="EX-dark-red" />
    <link srcID="12249" trgID="8435" rel="pRr" directed="false" shadow="false" column="52850" shadowCol="72692" srcRow="3543" trgRow="2309" color="EX-pale-green" />
    <link srcID="13824" trgID="8435" rel="pRr" directed="false" shadow="false" column="52851" shadowCol="72693" srcRow="3761" trgRow="2309" color="EX-pale-blue" />
    <link srcID="12223" trgID="8435" rel="pRr" directed="false" shadow="false" column="52852" shadowCol="72694" srcRow="3958" trgRow="2309" color="EX-dark-tan" />
    <link srcID="11417" trgID="8435" rel="pRr" directed="false" shadow="false" column="52853" shadowCol="72695" srcRow="4217" trgRow="2309" color="EX-pale-blue-magenta" />
    <link srcID="12380" trgID="8435" rel="pRr" directed="false" shadow="false" column="52854" shadowCol="72696" srcRow="4915" trgRow="2309" color="EX-pale-yellow orange" />
    <link srcID="13494" trgID="8435" rel="pRr" directed="false" shadow="false" column="52855" shadowCol="72697" srcRow="5244" trgRow="2309" color="EX-medium-magenta" />
    <link srcID="11622" trgID="8435" rel="pRr" directed="false" shadow="false" column="52856" shadowCol="72698" srcRow="5427" trgRow="2309" color="EX-pale-red" />
    <link srcID="10963" trgID="9744" rel="pRr" directed="false" shadow="false" column="52857" shadowCol="72699" srcRow="3321" trgRow="2310" color="EX-pale-cyan" />
    <link srcID="10708" trgID="9744" rel="pRr" directed="false" shadow="false" column="52858" shadowCol="72700" srcRow="3326" trgRow="2310" color="EX-pale-yellow-green" />
    <link srcID="12727" trgID="9744" rel="pRr" directed="false" shadow="false" column="52859" shadowCol="72701" srcRow="3442" trgRow="2310" color="EX-pale-purple" />
    <link srcID="12249" trgID="9744" rel="pRr" directed="false" shadow="false" column="52860" shadowCol="72702" srcRow="3543" trgRow="2310" color="EX-pale-magenta" />
    <link srcID="11395" trgID="9744" rel="pRr" directed="false" shadow="false" column="52861" shadowCol="72703" srcRow="3580" trgRow="2310" color="EX-pale-red-orange" />
    <link srcID="10652" trgID="9744" rel="pRr" directed="false" shadow="false" column="52862" shadowCol="72704" srcRow="3632" trgRow="2310" color="EX-blue" />
    <link srcID="11344" trgID="9744" rel="pRr" directed="false" shadow="false" column="52863" shadowCol="72705" srcRow="4101" trgRow="2310" color="EX-orange" />
    <link srcID="13488" trgID="9744" rel="pRr" directed="false" shadow="false" column="52864" shadowCol="72706" srcRow="4132" trgRow="2310" color="EX-dark-cyan" />
    <link srcID="11287" trgID="9744" rel="pRr" directed="false" shadow="false" column="52865" shadowCol="72707" srcRow="4274" trgRow="2310" color="EX-red" />
    <link srcID="12649" trgID="9744" rel="pRr" directed="false" shadow="false" column="52866" shadowCol="72708" srcRow="4370" trgRow="2310" color="EX-dark-orange" />
    <link srcID="12514" trgID="9744" rel="pRr" directed="false" shadow="false" column="52867" shadowCol="72709" srcRow="4802" trgRow="2310" color="EX-dark-gray-purple" />
    <link srcID="14020" trgID="9744" rel="pRr" directed="false" shadow="false" column="52868" shadowCol="72710" srcRow="5162" trgRow="2310" color="EX-cyan" />
    <link srcID="12605" trgID="9744" rel="pRr" directed="false" shadow="false" column="52869" shadowCol="72711" srcRow="5581" trgRow="2310" color="EX-yellow-orange" />
    <link srcID="10387" trgID="10963" rel="pRr" directed="false" shadow="false" column="52870" shadowCol="72712" srcRow="2311" trgRow="3321" color="EX-pure-blue" />
    <link srcID="10387" trgID="10708" rel="pRr" directed="false" shadow="false" column="52871" shadowCol="72713" srcRow="2311" trgRow="3326" color="EX-dark-yellow-green" />
    <link srcID="10387" trgID="13500" rel="pRr" directed="false" shadow="false" column="52872" shadowCol="72714" srcRow="2311" trgRow="3507" color="EX-dark-magenta" />
    <link srcID="10387" trgID="12940" rel="pRr" directed="false" shadow="false" column="52873" shadowCol="72715" srcRow="2311" trgRow="3515" color="EX-dark-green" />
    <link srcID="10959" trgID="10387" rel="pRr" directed="false" shadow="false" column="52874" shadowCol="72716" srcRow="3567" trgRow="2311" color="EX-blue-magenta" />
    <link srcID="11700" trgID="10387" rel="pRr" directed="false" shadow="false" column="52875" shadowCol="72717" srcRow="3665" trgRow="2311" color="EX-yellow-green" />
    <link srcID="10387" trgID="10966" rel="pRr" directed="false" shadow="false" column="52876" shadowCol="72718" srcRow="2311" trgRow="3774" color="EX-magenta" />
    <link srcID="10387" trgID="11361" rel="pRr" directed="false" shadow="false" column="52877" shadowCol="72719" srcRow="2311" trgRow="3805" color="EX-green" />
    <link srcID="10387" trgID="12286" rel="pRr" directed="false" shadow="false" column="52878" shadowCol="72720" srcRow="2311" trgRow="3897" color="EX-yellow" />
    <link srcID="11005" trgID="10387" rel="pRr" directed="false" shadow="false" column="52879" shadowCol="72721" srcRow="4270" trgRow="2311" color="EX-purple" />
    <link srcID="12435" trgID="10387" rel="pRr" directed="false" shadow="false" column="52880" shadowCol="72722" srcRow="4472" trgRow="2311" color="EX-dark-purple" />
    <link srcID="10387" trgID="11398" rel="pRr" directed="false" shadow="false" column="52881" shadowCol="72723" srcRow="2311" trgRow="4756" color="EX-dark-red" />
    <link srcID="10387" trgID="12380" rel="pRr" directed="false" shadow="false" column="52882" shadowCol="72724" srcRow="2311" trgRow="4915" color="EX-pale-green" />
    <link srcID="11875" trgID="10387" rel="pRr" directed="false" shadow="false" column="52883" shadowCol="72725" srcRow="4937" trgRow="2311" color="EX-pale-blue" />
    <link srcID="10387" trgID="11384" rel="pRr" directed="false" shadow="false" column="52884" shadowCol="72726" srcRow="2311" trgRow="5189" color="EX-dark-tan" />
    <link srcID="10387" trgID="11709" rel="pRr" directed="false" shadow="false" column="52885" shadowCol="72727" srcRow="2311" trgRow="5190" color="EX-pale-blue-magenta" />
    <link srcID="11622" trgID="10387" rel="pRr" directed="false" shadow="false" column="52886" shadowCol="72728" srcRow="5427" trgRow="2311" color="EX-pale-yellow orange" />
    <link srcID="10310" trgID="10708" rel="pRr" directed="false" shadow="false" column="52887" shadowCol="72729" srcRow="2312" trgRow="3326" color="EX-medium-magenta" />
    <link srcID="12223" trgID="10310" rel="pRr" directed="false" shadow="false" column="52888" shadowCol="72730" srcRow="3958" trgRow="2312" color="EX-pale-red" />
    <link srcID="10310" trgID="11002" rel="pRr" directed="false" shadow="false" column="52889" shadowCol="72731" srcRow="2312" trgRow="4416" color="EX-pale-cyan" />
    <link srcID="10310" trgID="13339" rel="pRr" directed="false" shadow="false" column="52890" shadowCol="72732" srcRow="2312" trgRow="4514" color="EX-pale-yellow-green" />
    <link srcID="13506" trgID="10310" rel="pRr" directed="false" shadow="false" column="52891" shadowCol="72733" srcRow="4589" trgRow="2312" color="EX-pale-purple" />
    <link srcID="10763" trgID="10310" rel="pRr" directed="false" shadow="false" column="52892" shadowCol="72734" srcRow="4816" trgRow="2312" color="EX-pale-magenta" />
    <link srcID="12250" trgID="10310" rel="pRr" directed="false" shadow="false" column="52893" shadowCol="72735" srcRow="4971" trgRow="2312" color="EX-pale-red-orange" />
    <link srcID="10310" trgID="14020" rel="pRr" directed="false" shadow="false" column="52894" shadowCol="72736" srcRow="2312" trgRow="5162" color="EX-blue" />
    <link srcID="10310" trgID="13827" rel="pRr" directed="false" shadow="false" column="52895" shadowCol="72737" srcRow="2312" trgRow="5228" color="EX-orange" />
    <link srcID="11678" trgID="10310" rel="pRr" directed="false" shadow="false" column="52896" shadowCol="72738" srcRow="5248" trgRow="2312" color="EX-dark-cyan" />
    <link srcID="9794" trgID="10963" rel="pRr" directed="false" shadow="false" column="52897" shadowCol="72739" srcRow="2313" trgRow="3321" color="EX-red" />
    <link srcID="9794" trgID="10708" rel="pRr" directed="false" shadow="false" column="52898" shadowCol="72740" srcRow="2313" trgRow="3326" color="EX-dark-orange" />
    <link srcID="9794" trgID="12742" rel="pRr" directed="false" shadow="false" column="52899" shadowCol="72741" srcRow="2313" trgRow="3390" color="EX-dark-gray-purple" />
    <link srcID="9794" trgID="12727" rel="pRr" directed="false" shadow="false" column="52900" shadowCol="72742" srcRow="2313" trgRow="3442" color="EX-cyan" />
    <link srcID="9794" trgID="12730" rel="pRr" directed="false" shadow="false" column="52901" shadowCol="72743" srcRow="2313" trgRow="3453" color="EX-yellow-orange" />
    <link srcID="9794" trgID="12249" rel="pRr" directed="false" shadow="false" column="52902" shadowCol="72744" srcRow="2313" trgRow="3543" color="EX-pure-blue" />
    <link srcID="9794" trgID="12728" rel="pRr" directed="false" shadow="false" column="52903" shadowCol="72745" srcRow="2313" trgRow="3623" color="EX-dark-yellow-green" />
    <link srcID="9794" trgID="11421" rel="pRr" directed="false" shadow="false" column="52904" shadowCol="72746" srcRow="2313" trgRow="3766" color="EX-dark-magenta" />
    <link srcID="9794" trgID="12741" rel="pRr" directed="false" shadow="false" column="52905" shadowCol="72747" srcRow="2313" trgRow="3931" color="EX-dark-green" />
    <link srcID="9794" trgID="12743" rel="pRr" directed="false" shadow="false" column="52906" shadowCol="72748" srcRow="2313" trgRow="3977" color="EX-blue-magenta" />
    <link srcID="9794" trgID="11899" rel="pRr" directed="false" shadow="false" column="52907" shadowCol="72749" srcRow="2313" trgRow="4099" color="EX-yellow-green" />
    <link srcID="9794" trgID="12729" rel="pRr" directed="false" shadow="false" column="52908" shadowCol="72750" srcRow="2313" trgRow="4883" color="EX-magenta" />
    <link srcID="9644" trgID="10963" rel="pRr" directed="false" shadow="false" column="52909" shadowCol="72751" srcRow="2314" trgRow="3321" color="EX-green" />
    <link srcID="11024" trgID="9644" rel="pRr" directed="false" shadow="false" column="52910" shadowCol="72752" srcRow="3377" trgRow="2314" color="EX-yellow" />
    <link srcID="11691" trgID="9644" rel="pRr" directed="false" shadow="false" column="52911" shadowCol="72753" srcRow="3388" trgRow="2314" color="EX-purple" />
    <link srcID="9644" trgID="11016" rel="pRr" directed="false" shadow="false" column="52912" shadowCol="72754" srcRow="2314" trgRow="3456" color="EX-dark-purple" />
    <link srcID="11032" trgID="9644" rel="pRr" directed="false" shadow="false" column="52913" shadowCol="72755" srcRow="3457" trgRow="2314" color="EX-dark-red" />
    <link srcID="12248" trgID="9644" rel="pRr" directed="false" shadow="false" column="52914" shadowCol="72756" srcRow="3514" trgRow="2314" color="EX-pale-green" />
    <link srcID="12249" trgID="9644" rel="pRr" directed="false" shadow="false" column="52915" shadowCol="72757" srcRow="3543" trgRow="2314" color="EX-pale-blue" />
    <link srcID="9644" trgID="11361" rel="pRr" directed="false" shadow="false" column="52916" shadowCol="72758" srcRow="2314" trgRow="3805" color="EX-dark-tan" />
    <link srcID="9644" trgID="11406" rel="pRr" directed="false" shadow="false" column="52917" shadowCol="72759" srcRow="2314" trgRow="3819" color="EX-pale-blue-magenta" />
    <link srcID="13464" trgID="9644" rel="pRr" directed="false" shadow="false" column="52918" shadowCol="72760" srcRow="3827" trgRow="2314" color="EX-pale-yellow orange" />
    <link srcID="9644" trgID="13785" rel="pRr" directed="false" shadow="false" column="52919" shadowCol="72761" srcRow="2314" trgRow="3959" color="EX-medium-magenta" />
    <link srcID="12435" trgID="9644" rel="pRr" directed="false" shadow="false" column="52920" shadowCol="72762" srcRow="4472" trgRow="2314" color="EX-pale-red" />
    <link srcID="9644" trgID="11987" rel="pRr" directed="false" shadow="false" column="52921" shadowCol="72763" srcRow="2314" trgRow="4825" color="EX-pale-cyan" />
    <link srcID="9644" trgID="12380" rel="pRr" directed="false" shadow="false" column="52922" shadowCol="72764" srcRow="2314" trgRow="4915" color="EX-pale-yellow-green" />
    <link srcID="9644" trgID="13856" rel="pRr" directed="false" shadow="false" column="52923" shadowCol="72765" srcRow="2314" trgRow="5147" color="EX-pale-purple" />
    <link srcID="13021" trgID="9644" rel="pRr" directed="false" shadow="false" column="52924" shadowCol="72766" srcRow="5164" trgRow="2314" color="EX-pale-magenta" />
    <link srcID="9644" trgID="11384" rel="pRr" directed="false" shadow="false" column="52925" shadowCol="72767" srcRow="2314" trgRow="5189" color="EX-pale-red-orange" />
    <link srcID="9644" trgID="13717" rel="pRr" directed="false" shadow="false" column="52926" shadowCol="72768" srcRow="2314" trgRow="5777" color="EX-blue" />
    <link srcID="10019" trgID="12777" rel="pRr" directed="false" shadow="false" column="52927" shadowCol="72769" srcRow="2315" trgRow="3433" color="EX-orange" />
    <link srcID="10019" trgID="11822" rel="pRr" directed="false" shadow="false" column="52928" shadowCol="72770" srcRow="2315" trgRow="3440" color="EX-dark-cyan" />
    <link srcID="10019" trgID="12249" rel="pRr" directed="false" shadow="false" column="52929" shadowCol="72771" srcRow="2315" trgRow="3543" color="EX-red" />
    <link srcID="10019" trgID="11395" rel="pRr" directed="false" shadow="false" column="52930" shadowCol="72772" srcRow="2315" trgRow="3580" color="EX-dark-orange" />
    <link srcID="10019" trgID="12352" rel="pRr" directed="false" shadow="false" column="52931" shadowCol="72773" srcRow="2315" trgRow="3624" color="EX-dark-gray-purple" />
    <link srcID="10019" trgID="11002" rel="pRr" directed="false" shadow="false" column="52932" shadowCol="72774" srcRow="2315" trgRow="4416" color="EX-cyan" />
    <link srcID="10019" trgID="12435" rel="pRr" directed="false" shadow="false" column="52933" shadowCol="72775" srcRow="2315" trgRow="4472" color="EX-yellow-orange" />
    <link srcID="10019" trgID="12377" rel="pRr" directed="false" shadow="false" column="52934" shadowCol="72776" srcRow="2315" trgRow="4563" color="EX-pure-blue" />
    <link srcID="10019" trgID="12380" rel="pRr" directed="false" shadow="false" column="52935" shadowCol="72777" srcRow="2315" trgRow="4915" color="EX-dark-yellow-green" />
    <link srcID="10019" trgID="11693" rel="pRr" directed="false" shadow="false" column="52936" shadowCol="72778" srcRow="2315" trgRow="5060" color="EX-dark-magenta" />
    <link srcID="10019" trgID="11622" rel="pRr" directed="false" shadow="false" column="52937" shadowCol="72779" srcRow="2315" trgRow="5427" color="EX-dark-green" />
    <link srcID="11810" trgID="8684" rel="pRr" directed="false" shadow="false" column="52938" shadowCol="72780" srcRow="3323" trgRow="2316" color="EX-blue-magenta" />
    <link srcID="12717" trgID="8684" rel="pRr" directed="false" shadow="false" column="52939" shadowCol="72781" srcRow="3690" trgRow="2316" color="EX-yellow-green" />
    <link srcID="10963" trgID="10306" rel="pRr" directed="false" shadow="false" column="52940" shadowCol="72782" srcRow="3321" trgRow="2317" color="EX-magenta" />
    <link srcID="10976" trgID="10306" rel="pRr" directed="false" shadow="false" column="52941" shadowCol="72783" srcRow="3337" trgRow="2317" color="EX-green" />
    <link srcID="10704" trgID="10306" rel="pRr" directed="false" shadow="false" column="52942" shadowCol="72784" srcRow="3352" trgRow="2317" color="EX-yellow" />
    <link srcID="11024" trgID="10306" rel="pRr" directed="false" shadow="false" column="52943" shadowCol="72785" srcRow="3377" trgRow="2317" color="EX-purple" />
    <link srcID="12022" trgID="10306" rel="pRr" directed="false" shadow="false" column="52944" shadowCol="72786" srcRow="3499" trgRow="2317" color="EX-dark-purple" />
    <link srcID="12248" trgID="10306" rel="pRr" directed="false" shadow="false" column="52945" shadowCol="72787" srcRow="3514" trgRow="2317" color="EX-dark-red" />
    <link srcID="10306" trgID="12741" rel="pRr" directed="false" shadow="false" column="52946" shadowCol="72788" srcRow="2317" trgRow="3931" color="EX-pale-green" />
    <link srcID="11005" trgID="10306" rel="pRr" directed="false" shadow="false" column="52947" shadowCol="72789" srcRow="4270" trgRow="2317" color="EX-pale-blue" />
    <link srcID="11651" trgID="10306" rel="pRr" directed="false" shadow="false" column="52948" shadowCol="72790" srcRow="4451" trgRow="2317" color="EX-dark-tan" />
    <link srcID="11513" trgID="10306" rel="pRr" directed="false" shadow="false" column="52949" shadowCol="72791" srcRow="4791" trgRow="2317" color="EX-pale-blue-magenta" />
    <link srcID="9335" trgID="10963" rel="pRr" directed="false" shadow="false" column="52950" shadowCol="72792" srcRow="2318" trgRow="3321" color="EX-pale-yellow orange" />
    <link srcID="9335" trgID="10708" rel="pRr" directed="false" shadow="false" column="52951" shadowCol="72793" srcRow="2318" trgRow="3326" color="EX-medium-magenta" />
    <link srcID="10976" trgID="9335" rel="pRr" directed="false" shadow="false" column="52952" shadowCol="72794" srcRow="3337" trgRow="2318" color="EX-pale-red" />
    <link srcID="13160" trgID="9335" rel="pRr" directed="false" shadow="false" column="52953" shadowCol="72795" srcRow="3529" trgRow="2318" color="EX-pale-cyan" />
    <link srcID="9335" trgID="13238" rel="pRr" directed="false" shadow="false" column="52954" shadowCol="72796" srcRow="2318" trgRow="3531" color="EX-pale-yellow-green" />
    <link srcID="12249" trgID="9335" rel="pRr" directed="false" shadow="false" column="52955" shadowCol="72797" srcRow="3543" trgRow="2318" color="EX-pale-purple" />
    <link srcID="10959" trgID="9335" rel="pRr" directed="false" shadow="false" column="52956" shadowCol="72798" srcRow="3567" trgRow="2318" color="EX-pale-magenta" />
    <link srcID="12728" trgID="9335" rel="pRr" directed="false" shadow="false" column="52957" shadowCol="72799" srcRow="3623" trgRow="2318" color="EX-pale-red-orange" />
    <link srcID="9335" trgID="11595" rel="pRr" directed="false" shadow="false" column="52958" shadowCol="72800" srcRow="2318" trgRow="3683" color="EX-blue" />
    <link srcID="11039" trgID="9335" rel="pRr" directed="false" shadow="false" column="52959" shadowCol="72801" srcRow="3726" trgRow="2318" color="EX-orange" />
    <link srcID="9335" trgID="10966" rel="pRr" directed="false" shadow="false" column="52960" shadowCol="72802" srcRow="2318" trgRow="3774" color="EX-dark-cyan" />
    <link srcID="9335" trgID="11406" rel="pRr" directed="false" shadow="false" column="52961" shadowCol="72803" srcRow="2318" trgRow="3819" color="EX-red" />
    <link srcID="13822" trgID="9335" rel="pRr" directed="false" shadow="false" column="52962" shadowCol="72804" srcRow="3845" trgRow="2318" color="EX-dark-orange" />
    <link srcID="9335" trgID="12286" rel="pRr" directed="false" shadow="false" column="52963" shadowCol="72805" srcRow="2318" trgRow="3897" color="EX-dark-gray-purple" />
    <link srcID="13333" trgID="9335" rel="pRr" directed="false" shadow="false" column="52964" shadowCol="72806" srcRow="3943" trgRow="2318" color="EX-cyan" />
    <link srcID="12223" trgID="9335" rel="pRr" directed="false" shadow="false" column="52965" shadowCol="72807" srcRow="3958" trgRow="2318" color="EX-yellow-orange" />
    <link srcID="9335" trgID="13865" rel="pRr" directed="false" shadow="false" column="52966" shadowCol="72808" srcRow="2318" trgRow="3960" color="EX-pure-blue" />
    <link srcID="12225" trgID="9335" rel="pRr" directed="false" shadow="false" column="52967" shadowCol="72809" srcRow="3961" trgRow="2318" color="EX-dark-yellow-green" />
    <link srcID="9335" trgID="12743" rel="pRr" directed="false" shadow="false" column="52968" shadowCol="72810" srcRow="2318" trgRow="3977" color="EX-dark-magenta" />
    <link srcID="11899" trgID="9335" rel="pRr" directed="false" shadow="false" column="52969" shadowCol="72811" srcRow="4099" trgRow="2318" color="EX-dark-green" />
    <link srcID="10623" trgID="9335" rel="pRr" directed="false" shadow="false" column="52970" shadowCol="72812" srcRow="4129" trgRow="2318" color="EX-blue-magenta" />
    <link srcID="13164" trgID="9335" rel="pRr" directed="false" shadow="false" column="52971" shadowCol="72813" srcRow="4178" trgRow="2318" color="EX-yellow-green" />
    <link srcID="11005" trgID="9335" rel="pRr" directed="false" shadow="false" column="52972" shadowCol="72814" srcRow="4270" trgRow="2318" color="EX-magenta" />
    <link srcID="12257" trgID="9335" rel="pRr" directed="false" shadow="false" column="52973" shadowCol="72815" srcRow="4304" trgRow="2318" color="EX-green" />
    <link srcID="10885" trgID="9335" rel="pRr" directed="false" shadow="false" column="52974" shadowCol="72816" srcRow="4437" trgRow="2318" color="EX-yellow" />
    <link srcID="13777" trgID="9335" rel="pRr" directed="false" shadow="false" column="52975" shadowCol="72817" srcRow="4500" trgRow="2318" color="EX-purple" />
    <link srcID="9335" trgID="10979" rel="pRr" directed="false" shadow="false" column="52976" shadowCol="72818" srcRow="2318" trgRow="4502" color="EX-dark-purple" />
    <link srcID="9335" trgID="12615" rel="pRr" directed="false" shadow="false" column="52977" shadowCol="72819" srcRow="2318" trgRow="4505" color="EX-dark-red" />
    <link srcID="12273" trgID="9335" rel="pRr" directed="false" shadow="false" column="52978" shadowCol="72820" srcRow="4561" trgRow="2318" color="EX-pale-green" />
    <link srcID="12729" trgID="9335" rel="pRr" directed="false" shadow="false" column="52979" shadowCol="72821" srcRow="4883" trgRow="2318" color="EX-pale-blue" />
    <link srcID="9335" trgID="13411" rel="pRr" directed="false" shadow="false" column="52980" shadowCol="72822" srcRow="2318" trgRow="4897" color="EX-dark-tan" />
    <link srcID="13606" trgID="9335" rel="pRr" directed="false" shadow="false" column="52981" shadowCol="72823" srcRow="4924" trgRow="2318" color="EX-pale-blue-magenta" />
    <link srcID="9335" trgID="13541" rel="pRr" directed="false" shadow="false" column="52982" shadowCol="72824" srcRow="2318" trgRow="5217" color="EX-pale-yellow orange" />
    <link srcID="9335" trgID="13540" rel="pRr" directed="false" shadow="false" column="52983" shadowCol="72825" srcRow="2318" trgRow="5218" color="EX-medium-magenta" />
    <link srcID="9335" trgID="11012" rel="pRr" directed="false" shadow="false" column="52984" shadowCol="72826" srcRow="2318" trgRow="5219" color="EX-pale-red" />
    <link srcID="11984" trgID="9335" rel="pRr" directed="false" shadow="false" column="52985" shadowCol="72827" srcRow="5226" trgRow="2318" color="EX-pale-cyan" />
    <link srcID="12259" trgID="9335" rel="pRr" directed="false" shadow="false" column="52986" shadowCol="72828" srcRow="5274" trgRow="2318" color="EX-pale-yellow-green" />
    <link srcID="9335" trgID="10773" rel="pRr" directed="false" shadow="false" column="52987" shadowCol="72829" srcRow="2318" trgRow="5522" color="EX-pale-purple" />
    <link srcID="10056" trgID="10963" rel="pRr" directed="false" shadow="false" column="52988" shadowCol="72830" srcRow="2319" trgRow="3321" color="EX-pale-magenta" />
    <link srcID="10056" trgID="11398" rel="pRr" directed="false" shadow="false" column="52989" shadowCol="72831" srcRow="2319" trgRow="4756" color="EX-pale-red-orange" />
    <link srcID="11897" trgID="10056" rel="pRr" directed="false" shadow="false" column="52990" shadowCol="72832" srcRow="4798" trgRow="2319" color="EX-blue" />
    <link srcID="9254" trgID="12730" rel="pRr" directed="false" shadow="false" column="52991" shadowCol="72833" srcRow="2320" trgRow="3453" color="EX-orange" />
    <link srcID="9254" trgID="10713" rel="pRr" directed="false" shadow="false" column="52992" shadowCol="72834" srcRow="2320" trgRow="3625" color="EX-dark-cyan" />
    <link srcID="8210" trgID="10683" rel="pRr" directed="false" shadow="false" column="52993" shadowCol="72835" srcRow="2321" trgRow="3320" color="EX-red" />
    <link srcID="10704" trgID="8210" rel="pRr" directed="false" shadow="false" column="52994" shadowCol="72836" srcRow="3352" trgRow="2321" color="EX-dark-orange" />
    <link srcID="8210" trgID="11882" rel="pRr" directed="false" shadow="false" column="52995" shadowCol="72837" srcRow="2321" trgRow="3497" color="EX-dark-gray-purple" />
    <link srcID="8210" trgID="10959" rel="pRr" directed="false" shadow="false" column="52996" shadowCol="72838" srcRow="2321" trgRow="3567" color="EX-cyan" />
    <link srcID="8210" trgID="10966" rel="pRr" directed="false" shadow="false" column="52997" shadowCol="72839" srcRow="2321" trgRow="3774" color="EX-yellow-orange" />
    <link srcID="8210" trgID="11000" rel="pRr" directed="false" shadow="false" column="52998" shadowCol="72840" srcRow="2321" trgRow="3775" color="EX-pure-blue" />
    <link srcID="8210" trgID="11417" rel="pRr" directed="false" shadow="false" column="52999" shadowCol="72841" srcRow="2321" trgRow="4217" color="EX-dark-yellow-green" />
    <link srcID="8210" trgID="12000" rel="pRr" directed="false" shadow="false" column="53000" shadowCol="72842" srcRow="2321" trgRow="4524" color="EX-dark-magenta" />
    <link srcID="8210" trgID="11312" rel="pRr" directed="false" shadow="false" column="53001" shadowCol="72843" srcRow="2321" trgRow="4605" color="EX-dark-green" />
    <link srcID="8210" trgID="11313" rel="pRr" directed="false" shadow="false" column="53002" shadowCol="72844" srcRow="2321" trgRow="5008" color="EX-blue-magenta" />
    <link srcID="10684" trgID="8570" rel="pRr" directed="false" shadow="false" column="53003" shadowCol="72845" srcRow="3317" trgRow="2322" color="EX-yellow-green" />
    <link srcID="8570" trgID="10708" rel="pRr" directed="false" shadow="false" column="53004" shadowCol="72846" srcRow="2322" trgRow="3326" color="EX-magenta" />
    <link srcID="10976" trgID="8570" rel="pRr" directed="false" shadow="false" column="53005" shadowCol="72847" srcRow="3337" trgRow="2322" color="EX-green" />
    <link srcID="12477" trgID="8570" rel="pRr" directed="false" shadow="false" column="53006" shadowCol="72848" srcRow="3359" trgRow="2322" color="EX-yellow" />
    <link srcID="11691" trgID="8570" rel="pRr" directed="false" shadow="false" column="53007" shadowCol="72849" srcRow="3388" trgRow="2322" color="EX-purple" />
    <link srcID="12964" trgID="8570" rel="pRr" directed="false" shadow="false" column="53008" shadowCol="72850" srcRow="3414" trgRow="2322" color="EX-dark-purple" />
    <link srcID="11901" trgID="8570" rel="pRr" directed="false" shadow="false" column="53009" shadowCol="72851" srcRow="3451" trgRow="2322" color="EX-dark-red" />
    <link srcID="13828" trgID="8570" rel="pRr" directed="false" shadow="false" column="53010" shadowCol="72852" srcRow="3528" trgRow="2322" color="EX-pale-green" />
    <link srcID="13160" trgID="8570" rel="pRr" directed="false" shadow="false" column="53011" shadowCol="72853" srcRow="3529" trgRow="2322" color="EX-pale-blue" />
    <link srcID="8570" trgID="13238" rel="pRr" directed="false" shadow="false" column="53012" shadowCol="72854" srcRow="2322" trgRow="3531" color="EX-dark-tan" />
    <link srcID="12249" trgID="8570" rel="pRr" directed="false" shadow="false" column="53013" shadowCol="72855" srcRow="3543" trgRow="2322" color="EX-pale-blue-magenta" />
    <link srcID="10959" trgID="8570" rel="pRr" directed="false" shadow="false" column="53014" shadowCol="72856" srcRow="3567" trgRow="2322" color="EX-pale-yellow orange" />
    <link srcID="10612" trgID="8570" rel="pRr" directed="false" shadow="false" column="53015" shadowCol="72857" srcRow="3670" trgRow="2322" color="EX-medium-magenta" />
    <link srcID="12032" trgID="8570" rel="pRr" directed="false" shadow="false" column="53016" shadowCol="72858" srcRow="3716" trgRow="2322" color="EX-pale-red" />
    <link srcID="8570" trgID="13228" rel="pRr" directed="false" shadow="false" column="53017" shadowCol="72859" srcRow="2322" trgRow="3718" color="EX-pale-cyan" />
    <link srcID="8570" trgID="10966" rel="pRr" directed="false" shadow="false" column="53018" shadowCol="72860" srcRow="2322" trgRow="3774" color="EX-pale-yellow-green" />
    <link srcID="11821" trgID="8570" rel="pRr" directed="false" shadow="false" column="53019" shadowCol="72861" srcRow="3823" trgRow="2322" color="EX-pale-purple" />
    <link srcID="13822" trgID="8570" rel="pRr" directed="false" shadow="false" column="53020" shadowCol="72862" srcRow="3845" trgRow="2322" color="EX-pale-magenta" />
    <link srcID="8570" trgID="12286" rel="pRr" directed="false" shadow="false" column="53021" shadowCol="72863" srcRow="2322" trgRow="3897" color="EX-pale-red-orange" />
    <link srcID="12223" trgID="8570" rel="pRr" directed="false" shadow="false" column="53022" shadowCol="72864" srcRow="3958" trgRow="2322" color="EX-blue" />
    <link srcID="13914" trgID="8570" rel="pRr" directed="false" shadow="false" column="53023" shadowCol="72865" srcRow="4060" trgRow="2322" color="EX-orange" />
    <link srcID="11379" trgID="8570" rel="pRr" directed="false" shadow="false" column="53024" shadowCol="72866" srcRow="4072" trgRow="2322" color="EX-dark-cyan" />
    <link srcID="11899" trgID="8570" rel="pRr" directed="false" shadow="false" column="53025" shadowCol="72867" srcRow="4099" trgRow="2322" color="EX-red" />
    <link srcID="12512" trgID="8570" rel="pRr" directed="false" shadow="false" column="53026" shadowCol="72868" srcRow="4245" trgRow="2322" color="EX-dark-orange" />
    <link srcID="13152" trgID="8570" rel="pRr" directed="false" shadow="false" column="53027" shadowCol="72869" srcRow="4348" trgRow="2322" color="EX-dark-gray-purple" />
    <link srcID="11002" trgID="8570" rel="pRr" directed="false" shadow="false" column="53028" shadowCol="72870" srcRow="4416" trgRow="2322" color="EX-cyan" />
    <link srcID="8570" trgID="12283" rel="pRr" directed="false" shadow="false" column="53029" shadowCol="72871" srcRow="2322" trgRow="4418" color="EX-yellow-orange" />
    <link srcID="12863" trgID="8570" rel="pRr" directed="false" shadow="false" column="53030" shadowCol="72872" srcRow="4570" trgRow="2322" color="EX-pure-blue" />
    <link srcID="12901" trgID="8570" rel="pRr" directed="false" shadow="false" column="53031" shadowCol="72873" srcRow="4621" trgRow="2322" color="EX-dark-yellow-green" />
    <link srcID="8570" trgID="11017" rel="pRr" directed="false" shadow="false" column="53032" shadowCol="72874" srcRow="2322" trgRow="4859" color="EX-dark-magenta" />
    <link srcID="12729" trgID="8570" rel="pRr" directed="false" shadow="false" column="53033" shadowCol="72875" srcRow="4883" trgRow="2322" color="EX-dark-green" />
    <link srcID="8570" trgID="13677" rel="pRr" directed="false" shadow="false" column="53034" shadowCol="72876" srcRow="2322" trgRow="5050" color="EX-blue-magenta" />
    <link srcID="13947" trgID="8570" rel="pRr" directed="false" shadow="false" column="53035" shadowCol="72877" srcRow="5132" trgRow="2322" color="EX-yellow-green" />
    <link srcID="12479" trgID="8570" rel="pRr" directed="false" shadow="false" column="53036" shadowCol="72878" srcRow="5213" trgRow="2322" color="EX-magenta" />
    <link srcID="11984" trgID="8570" rel="pRr" directed="false" shadow="false" column="53037" shadowCol="72879" srcRow="5226" trgRow="2322" color="EX-green" />
    <link srcID="13592" trgID="8570" rel="pRr" directed="false" shadow="false" column="53038" shadowCol="72880" srcRow="5429" trgRow="2322" color="EX-yellow" />
    <link srcID="11310" trgID="8570" rel="pRr" directed="false" shadow="false" column="53039" shadowCol="72881" srcRow="5435" trgRow="2322" color="EX-purple" />
    <link srcID="11621" trgID="8570" rel="pRr" directed="false" shadow="false" column="53040" shadowCol="72882" srcRow="5445" trgRow="2322" color="EX-dark-purple" />
    <link srcID="8570" trgID="12287" rel="pRr" directed="false" shadow="false" column="53041" shadowCol="72883" srcRow="2322" trgRow="5467" color="EX-dark-red" />
    <link srcID="10995" trgID="8570" rel="pRr" directed="false" shadow="false" column="53042" shadowCol="72884" srcRow="5515" trgRow="2322" color="EX-pale-green" />
    <link srcID="9070" trgID="10683" rel="pRr" directed="false" shadow="false" column="53043" shadowCol="72885" srcRow="2323" trgRow="3320" color="EX-pale-blue" />
    <link srcID="9070" trgID="10963" rel="pRr" directed="false" shadow="false" column="53044" shadowCol="72886" srcRow="2323" trgRow="3321" color="EX-dark-tan" />
    <link srcID="9070" trgID="11890" rel="pRr" directed="false" shadow="false" column="53045" shadowCol="72887" srcRow="2323" trgRow="3329" color="EX-pale-blue-magenta" />
    <link srcID="9070" trgID="10976" rel="pRr" directed="false" shadow="false" column="53046" shadowCol="72888" srcRow="2323" trgRow="3337" color="EX-pale-yellow orange" />
    <link srcID="9070" trgID="12249" rel="pRr" directed="false" shadow="false" column="53047" shadowCol="72889" srcRow="2323" trgRow="3543" color="EX-medium-magenta" />
    <link srcID="9070" trgID="12236" rel="pRr" directed="false" shadow="false" column="53048" shadowCol="72890" srcRow="2323" trgRow="3717" color="EX-pale-red" />
    <link srcID="9070" trgID="12223" rel="pRr" directed="false" shadow="false" column="53049" shadowCol="72891" srcRow="2323" trgRow="3958" color="EX-pale-cyan" />
    <link srcID="9070" trgID="12016" rel="pRr" directed="false" shadow="false" column="53050" shadowCol="72892" srcRow="2323" trgRow="4383" color="EX-pale-yellow-green" />
    <link srcID="9070" trgID="11002" rel="pRr" directed="false" shadow="false" column="53051" shadowCol="72893" srcRow="2323" trgRow="4416" color="EX-pale-purple" />
    <link srcID="9070" trgID="12863" rel="pRr" directed="false" shadow="false" column="53052" shadowCol="72894" srcRow="2323" trgRow="4570" color="EX-pale-magenta" />
    <link srcID="9070" trgID="12042" rel="pRr" directed="false" shadow="false" column="53053" shadowCol="72895" srcRow="2323" trgRow="4576" color="EX-pale-red-orange" />
    <link srcID="9070" trgID="13157" rel="pRr" directed="false" shadow="false" column="53054" shadowCol="72896" srcRow="2323" trgRow="4666" color="EX-blue" />
    <link srcID="9070" trgID="12250" rel="pRr" directed="false" shadow="false" column="53055" shadowCol="72897" srcRow="2323" trgRow="4971" color="EX-orange" />
    <link srcID="9070" trgID="13005" rel="pRr" directed="false" shadow="false" column="53056" shadowCol="72898" srcRow="2323" trgRow="5032" color="EX-dark-cyan" />
    <link srcID="9070" trgID="12112" rel="pRr" directed="false" shadow="false" column="53057" shadowCol="72899" srcRow="2323" trgRow="5163" color="EX-red" />
    <link srcID="9070" trgID="12014" rel="pRr" directed="false" shadow="false" column="53058" shadowCol="72900" srcRow="2323" trgRow="5179" color="EX-dark-orange" />
    <link srcID="9070" trgID="13364" rel="pRr" directed="false" shadow="false" column="53059" shadowCol="72901" srcRow="2323" trgRow="5195" color="EX-dark-gray-purple" />
    <link srcID="9070" trgID="12015" rel="pRr" directed="false" shadow="false" column="53060" shadowCol="72902" srcRow="2323" trgRow="5215" color="EX-cyan" />
    <link srcID="9070" trgID="11013" rel="pRr" directed="false" shadow="false" column="53061" shadowCol="72903" srcRow="2323" trgRow="5245" color="EX-yellow-orange" />
    <link srcID="9070" trgID="12039" rel="pRr" directed="false" shadow="false" column="53062" shadowCol="72904" srcRow="2323" trgRow="5370" color="EX-pure-blue" />
    <link srcID="9070" trgID="13592" rel="pRr" directed="false" shadow="false" column="53063" shadowCol="72905" srcRow="2323" trgRow="5429" color="EX-dark-yellow-green" />
    <link srcID="9070" trgID="12287" rel="pRr" directed="false" shadow="false" column="53064" shadowCol="72906" srcRow="2323" trgRow="5467" color="EX-dark-magenta" />
    <link srcID="10995" trgID="9070" rel="pRr" directed="false" shadow="false" column="53065" shadowCol="72907" srcRow="5515" trgRow="2323" color="EX-dark-green" />
    <link srcID="9070" trgID="12277" rel="pRr" directed="false" shadow="false" column="53066" shadowCol="72908" srcRow="2323" trgRow="5516" color="EX-blue-magenta" />
    <link srcID="9070" trgID="12012" rel="pRr" directed="false" shadow="false" column="53067" shadowCol="72909" srcRow="2323" trgRow="5654" color="EX-yellow-green" />
    <link srcID="9070" trgID="12028" rel="pRr" directed="false" shadow="false" column="53068" shadowCol="72910" srcRow="2323" trgRow="5819" color="EX-magenta" />
    <link srcID="9070" trgID="12013" rel="pRr" directed="false" shadow="false" column="53069" shadowCol="72911" srcRow="2323" trgRow="5820" color="EX-green" />
    <link srcID="10684" trgID="9207" rel="pRr" directed="false" shadow="false" column="53070" shadowCol="72912" srcRow="3317" trgRow="2324" color="EX-yellow" />
    <link srcID="10683" trgID="9207" rel="pRr" directed="false" shadow="false" column="53071" shadowCol="72913" srcRow="3320" trgRow="2324" color="EX-purple" />
    <link srcID="10963" trgID="9207" rel="pRr" directed="false" shadow="false" column="53072" shadowCol="72914" srcRow="3321" trgRow="2324" color="EX-dark-purple" />
    <link srcID="9207" trgID="10708" rel="pRr" directed="false" shadow="false" column="53073" shadowCol="72915" srcRow="2324" trgRow="3326" color="EX-dark-red" />
    <link srcID="11691" trgID="9207" rel="pRr" directed="false" shadow="false" column="53074" shadowCol="72916" srcRow="3388" trgRow="2324" color="EX-pale-green" />
    <link srcID="9207" trgID="12742" rel="pRr" directed="false" shadow="false" column="53075" shadowCol="72917" srcRow="2324" trgRow="3390" color="EX-pale-blue" />
    <link srcID="13600" trgID="9207" rel="pRr" directed="false" shadow="false" column="53076" shadowCol="72918" srcRow="3439" trgRow="2324" color="EX-dark-tan" />
    <link srcID="11901" trgID="9207" rel="pRr" directed="false" shadow="false" column="53077" shadowCol="72919" srcRow="3451" trgRow="2324" color="EX-pale-blue-magenta" />
    <link srcID="12730" trgID="9207" rel="pRr" directed="false" shadow="false" column="53078" shadowCol="72920" srcRow="3453" trgRow="2324" color="EX-pale-yellow orange" />
    <link srcID="9207" trgID="13162" rel="pRr" directed="false" shadow="false" column="53079" shadowCol="72921" srcRow="2324" trgRow="3454" color="EX-medium-magenta" />
    <link srcID="11990" trgID="9207" rel="pRr" directed="false" shadow="false" column="53080" shadowCol="72922" srcRow="3463" trgRow="2324" color="EX-pale-red" />
    <link srcID="13682" trgID="9207" rel="pRr" directed="false" shadow="false" column="53081" shadowCol="72923" srcRow="3465" trgRow="2324" color="EX-pale-cyan" />
    <link srcID="12411" trgID="9207" rel="pRr" directed="false" shadow="false" column="53082" shadowCol="72924" srcRow="3466" trgRow="2324" color="EX-pale-yellow-green" />
    <link srcID="12248" trgID="9207" rel="pRr" directed="false" shadow="false" column="53083" shadowCol="72925" srcRow="3514" trgRow="2324" color="EX-pale-purple" />
    <link srcID="12249" trgID="9207" rel="pRr" directed="false" shadow="false" column="53084" shadowCol="72926" srcRow="3543" trgRow="2324" color="EX-pale-magenta" />
    <link srcID="10959" trgID="9207" rel="pRr" directed="false" shadow="false" column="53085" shadowCol="72927" srcRow="3567" trgRow="2324" color="EX-pale-red-orange" />
    <link srcID="12494" trgID="9207" rel="pRr" directed="false" shadow="false" column="53086" shadowCol="72928" srcRow="3630" trgRow="2324" color="EX-blue" />
    <link srcID="13153" trgID="9207" rel="pRr" directed="false" shadow="false" column="53087" shadowCol="72929" srcRow="3684" trgRow="2324" color="EX-orange" />
    <link srcID="10966" trgID="9207" rel="pRr" directed="false" shadow="false" column="53088" shadowCol="72930" srcRow="3774" trgRow="2324" color="EX-dark-cyan" />
    <link srcID="9207" trgID="11361" rel="pRr" directed="false" shadow="false" column="53089" shadowCol="72931" srcRow="2324" trgRow="3805" color="EX-red" />
    <link srcID="11899" trgID="9207" rel="pRr" directed="false" shadow="false" column="53090" shadowCol="72932" srcRow="4099" trgRow="2324" color="EX-dark-orange" />
    <link srcID="9207" trgID="11003" rel="pRr" directed="false" shadow="false" column="53091" shadowCol="72933" srcRow="2324" trgRow="4109" color="EX-dark-gray-purple" />
    <link srcID="11005" trgID="9207" rel="pRr" directed="false" shadow="false" column="53092" shadowCol="72934" srcRow="4270" trgRow="2324" color="EX-cyan" />
    <link srcID="12362" trgID="9207" rel="pRr" directed="false" shadow="false" column="53093" shadowCol="72935" srcRow="4412" trgRow="2324" color="EX-yellow-orange" />
    <link srcID="10757" trgID="9207" rel="pRr" directed="false" shadow="false" column="53094" shadowCol="72936" srcRow="4420" trgRow="2324" color="EX-pure-blue" />
    <link srcID="13070" trgID="9207" rel="pRr" directed="false" shadow="false" column="53095" shadowCol="72937" srcRow="4427" trgRow="2324" color="EX-dark-yellow-green" />
    <link srcID="13826" trgID="9207" rel="pRr" directed="false" shadow="false" column="53096" shadowCol="72938" srcRow="4499" trgRow="2324" color="EX-dark-magenta" />
    <link srcID="13339" trgID="9207" rel="pRr" directed="false" shadow="false" column="53097" shadowCol="72939" srcRow="4514" trgRow="2324" color="EX-dark-green" />
    <link srcID="13478" trgID="9207" rel="pRr" directed="false" shadow="false" column="53098" shadowCol="72940" srcRow="4564" trgRow="2324" color="EX-blue-magenta" />
    <link srcID="9207" trgID="11017" rel="pRr" directed="false" shadow="false" column="53099" shadowCol="72941" srcRow="2324" trgRow="4859" color="EX-yellow-green" />
    <link srcID="9207" trgID="13818" rel="pRr" directed="false" shadow="false" column="53100" shadowCol="72942" srcRow="2324" trgRow="5182" color="EX-magenta" />
    <link srcID="9207" trgID="13541" rel="pRr" directed="false" shadow="false" column="53101" shadowCol="72943" srcRow="2324" trgRow="5217" color="EX-green" />
    <link srcID="9207" trgID="13540" rel="pRr" directed="false" shadow="false" column="53102" shadowCol="72944" srcRow="2324" trgRow="5218" color="EX-yellow" />
    <link srcID="11013" trgID="9207" rel="pRr" directed="false" shadow="false" column="53103" shadowCol="72945" srcRow="5245" trgRow="2324" color="EX-purple" />
    <link srcID="12287" trgID="9207" rel="pRr" directed="false" shadow="false" column="53104" shadowCol="72946" srcRow="5467" trgRow="2324" color="EX-dark-purple" />
    <link srcID="9207" trgID="12277" rel="pRr" directed="false" shadow="false" column="53105" shadowCol="72947" srcRow="2324" trgRow="5516" color="EX-dark-red" />
    <link srcID="9207" trgID="13839" rel="pRr" directed="false" shadow="false" column="53106" shadowCol="72948" srcRow="2324" trgRow="5517" color="EX-pale-green" />
    <link srcID="10683" trgID="9186" rel="pRr" directed="false" shadow="false" column="53107" shadowCol="72949" srcRow="3320" trgRow="2325" color="EX-pale-blue" />
    <link srcID="10963" trgID="9186" rel="pRr" directed="false" shadow="false" column="53108" shadowCol="72950" srcRow="3321" trgRow="2325" color="EX-dark-tan" />
    <link srcID="11810" trgID="9186" rel="pRr" directed="false" shadow="false" column="53109" shadowCol="72951" srcRow="3323" trgRow="2325" color="EX-pale-blue-magenta" />
    <link srcID="9186" trgID="10708" rel="pRr" directed="false" shadow="false" column="53110" shadowCol="72952" srcRow="2325" trgRow="3326" color="EX-pale-yellow orange" />
    <link srcID="10976" trgID="9186" rel="pRr" directed="false" shadow="false" column="53111" shadowCol="72953" srcRow="3337" trgRow="2325" color="EX-medium-magenta" />
    <link srcID="13840" trgID="9186" rel="pRr" directed="false" shadow="false" column="53112" shadowCol="72954" srcRow="3353" trgRow="2325" color="EX-pale-red" />
    <link srcID="11523" trgID="9186" rel="pRr" directed="false" shadow="false" column="53113" shadowCol="72955" srcRow="3425" trgRow="2325" color="EX-pale-cyan" />
    <link srcID="12248" trgID="9186" rel="pRr" directed="false" shadow="false" column="53114" shadowCol="72956" srcRow="3514" trgRow="2325" color="EX-pale-yellow-green" />
    <link srcID="12940" trgID="9186" rel="pRr" directed="false" shadow="false" column="53115" shadowCol="72957" srcRow="3515" trgRow="2325" color="EX-pale-purple" />
    <link srcID="9186" trgID="10643" rel="pRr" directed="false" shadow="false" column="53116" shadowCol="72958" srcRow="2325" trgRow="3771" color="EX-pale-magenta" />
    <link srcID="9186" trgID="13101" rel="pRr" directed="false" shadow="false" column="53117" shadowCol="72959" srcRow="2325" trgRow="3952" color="EX-pale-red-orange" />
    <link srcID="13767" trgID="9186" rel="pRr" directed="false" shadow="false" column="53118" shadowCol="72960" srcRow="4143" trgRow="2325" color="EX-blue" />
    <link srcID="13557" trgID="9186" rel="pRr" directed="false" shadow="false" column="53119" shadowCol="72961" srcRow="4232" trgRow="2325" color="EX-orange" />
    <link srcID="13921" trgID="9186" rel="pRr" directed="false" shadow="false" column="53120" shadowCol="72962" srcRow="4367" trgRow="2325" color="EX-dark-cyan" />
    <link srcID="9186" trgID="12214" rel="pRr" directed="false" shadow="false" column="53121" shadowCol="72963" srcRow="2325" trgRow="4440" color="EX-red" />
    <link srcID="9186" trgID="11017" rel="pRr" directed="false" shadow="false" column="53122" shadowCol="72964" srcRow="2325" trgRow="4859" color="EX-dark-orange" />
    <link srcID="9186" trgID="12277" rel="pRr" directed="false" shadow="false" column="53123" shadowCol="72965" srcRow="2325" trgRow="5516" color="EX-dark-gray-purple" />
    <link srcID="9186" trgID="10630" rel="pRr" directed="false" shadow="false" column="53124" shadowCol="72966" srcRow="2325" trgRow="5601" color="EX-cyan" />
    <link srcID="10684" trgID="8910" rel="pRr" directed="false" shadow="false" column="53125" shadowCol="72967" srcRow="3317" trgRow="2326" color="EX-yellow-orange" />
    <link srcID="10683" trgID="8910" rel="pRr" directed="false" shadow="false" column="53126" shadowCol="72968" srcRow="3320" trgRow="2326" color="EX-pure-blue" />
    <link srcID="10963" trgID="8910" rel="pRr" directed="false" shadow="false" column="53127" shadowCol="72969" srcRow="3321" trgRow="2326" color="EX-dark-yellow-green" />
    <link srcID="8910" trgID="11890" rel="pRr" directed="false" shadow="false" column="53128" shadowCol="72970" srcRow="2326" trgRow="3329" color="EX-dark-magenta" />
    <link srcID="10976" trgID="8910" rel="pRr" directed="false" shadow="false" column="53129" shadowCol="72971" srcRow="3337" trgRow="2326" color="EX-dark-green" />
    <link srcID="11682" trgID="8910" rel="pRr" directed="false" shadow="false" column="53130" shadowCol="72972" srcRow="3339" trgRow="2326" color="EX-blue-magenta" />
    <link srcID="10710" trgID="8910" rel="pRr" directed="false" shadow="false" column="53131" shadowCol="72973" srcRow="3401" trgRow="2326" color="EX-yellow-green" />
    <link srcID="8910" trgID="11361" rel="pRr" directed="false" shadow="false" column="53132" shadowCol="72974" srcRow="2326" trgRow="3805" color="EX-magenta" />
    <link srcID="12962" trgID="8910" rel="pRr" directed="false" shadow="false" column="53133" shadowCol="72975" srcRow="4009" trgRow="2326" color="EX-green" />
    <link srcID="13164" trgID="8910" rel="pRr" directed="false" shadow="false" column="53134" shadowCol="72976" srcRow="4178" trgRow="2326" color="EX-yellow" />
    <link srcID="11626" trgID="8910" rel="pRr" directed="false" shadow="false" column="53135" shadowCol="72977" srcRow="4517" trgRow="2326" color="EX-purple" />
    <link srcID="8910" trgID="11017" rel="pRr" directed="false" shadow="false" column="53136" shadowCol="72978" srcRow="2326" trgRow="4859" color="EX-dark-purple" />
    <link srcID="10735" trgID="8910" rel="pRr" directed="false" shadow="false" column="53137" shadowCol="72979" srcRow="4960" trgRow="2326" color="EX-dark-red" />
    <link srcID="8910" trgID="13677" rel="pRr" directed="false" shadow="false" column="53138" shadowCol="72980" srcRow="2326" trgRow="5050" color="EX-pale-green" />
    <link srcID="8910" trgID="10889" rel="pRr" directed="false" shadow="false" column="53139" shadowCol="72981" srcRow="2326" trgRow="5197" color="EX-pale-blue" />
    <link srcID="9325" trgID="10963" rel="pRr" directed="false" shadow="false" column="53140" shadowCol="72982" srcRow="2327" trgRow="3321" color="EX-dark-tan" />
    <link srcID="9325" trgID="11890" rel="pRr" directed="false" shadow="false" column="53141" shadowCol="72983" srcRow="2327" trgRow="3329" color="EX-pale-blue-magenta" />
    <link srcID="9325" trgID="10964" rel="pRr" directed="false" shadow="false" column="53142" shadowCol="72984" srcRow="2327" trgRow="3348" color="EX-pale-yellow orange" />
    <link srcID="11800" trgID="9325" rel="pRr" directed="false" shadow="false" column="53143" shadowCol="72985" srcRow="3631" trgRow="2327" color="EX-medium-magenta" />
    <link srcID="11053" trgID="9325" rel="pRr" directed="false" shadow="false" column="53144" shadowCol="72986" srcRow="3637" trgRow="2327" color="EX-pale-red" />
    <link srcID="9325" trgID="11898" rel="pRr" directed="false" shadow="false" column="53145" shadowCol="72987" srcRow="2327" trgRow="3688" color="EX-pale-cyan" />
    <link srcID="9325" trgID="13922" rel="pRr" directed="false" shadow="false" column="53146" shadowCol="72988" srcRow="2327" trgRow="3691" color="EX-pale-yellow-green" />
    <link srcID="13599" trgID="9325" rel="pRr" directed="false" shadow="false" column="53147" shadowCol="72989" srcRow="3697" trgRow="2327" color="EX-pale-purple" />
    <link srcID="9325" trgID="11915" rel="pRr" directed="false" shadow="false" column="53148" shadowCol="72990" srcRow="2327" trgRow="3701" color="EX-pale-magenta" />
    <link srcID="9325" trgID="11426" rel="pRr" directed="false" shadow="false" column="53149" shadowCol="72991" srcRow="2327" trgRow="3703" color="EX-pale-red-orange" />
    <link srcID="11986" trgID="9325" rel="pRr" directed="false" shadow="false" column="53150" shadowCol="72992" srcRow="3806" trgRow="2327" color="EX-blue" />
    <link srcID="9325" trgID="12377" rel="pRr" directed="false" shadow="false" column="53151" shadowCol="72993" srcRow="2327" trgRow="4563" color="EX-orange" />
    <link srcID="9325" trgID="12042" rel="pRr" directed="false" shadow="false" column="53152" shadowCol="72994" srcRow="2327" trgRow="4576" color="EX-dark-cyan" />
    <link srcID="9325" trgID="10837" rel="pRr" directed="false" shadow="false" column="53153" shadowCol="72995" srcRow="2327" trgRow="4600" color="EX-red" />
    <link srcID="13483" trgID="9325" rel="pRr" directed="false" shadow="false" column="53154" shadowCol="72996" srcRow="4857" trgRow="2327" color="EX-dark-orange" />
    <link srcID="12250" trgID="9325" rel="pRr" directed="false" shadow="false" column="53155" shadowCol="72997" srcRow="4971" trgRow="2327" color="EX-dark-gray-purple" />
    <link srcID="9325" trgID="12015" rel="pRr" directed="false" shadow="false" column="53156" shadowCol="72998" srcRow="2327" trgRow="5215" color="EX-cyan" />
    <link srcID="9325" trgID="13541" rel="pRr" directed="false" shadow="false" column="53157" shadowCol="72999" srcRow="2327" trgRow="5217" color="EX-yellow-orange" />
    <link srcID="9325" trgID="13540" rel="pRr" directed="false" shadow="false" column="53158" shadowCol="73000" srcRow="2327" trgRow="5218" color="EX-pure-blue" />
    <link srcID="11013" trgID="9325" rel="pRr" directed="false" shadow="false" column="53159" shadowCol="73001" srcRow="5245" trgRow="2327" color="EX-dark-yellow-green" />
    <link srcID="9325" trgID="12287" rel="pRr" directed="false" shadow="false" column="53160" shadowCol="73002" srcRow="2327" trgRow="5467" color="EX-dark-magenta" />
    <link srcID="9325" trgID="13801" rel="pRr" directed="false" shadow="false" column="53161" shadowCol="73003" srcRow="2327" trgRow="5503" color="EX-dark-green" />
    <link srcID="9325" trgID="12277" rel="pRr" directed="false" shadow="false" column="53162" shadowCol="73004" srcRow="2327" trgRow="5516" color="EX-blue-magenta" />
    <link srcID="9325" trgID="13534" rel="pRr" directed="false" shadow="false" column="53163" shadowCol="73005" srcRow="2327" trgRow="5745" color="EX-yellow-green" />
    <link srcID="10217" trgID="10683" rel="pRr" directed="false" shadow="false" column="53164" shadowCol="73006" srcRow="2328" trgRow="3320" color="EX-magenta" />
    <link srcID="10217" trgID="10963" rel="pRr" directed="false" shadow="false" column="53165" shadowCol="73007" srcRow="2328" trgRow="3321" color="EX-green" />
    <link srcID="10217" trgID="10708" rel="pRr" directed="false" shadow="false" column="53166" shadowCol="73008" srcRow="2328" trgRow="3326" color="EX-yellow" />
    <link srcID="10217" trgID="11890" rel="pRr" directed="false" shadow="false" column="53167" shadowCol="73009" srcRow="2328" trgRow="3329" color="EX-purple" />
    <link srcID="10976" trgID="10217" rel="pRr" directed="false" shadow="false" column="53168" shadowCol="73010" srcRow="3337" trgRow="2328" color="EX-dark-purple" />
    <link srcID="10867" trgID="10217" rel="pRr" directed="false" shadow="false" column="53169" shadowCol="73011" srcRow="3411" trgRow="2328" color="EX-dark-red" />
    <link srcID="10217" trgID="13238" rel="pRr" directed="false" shadow="false" column="53170" shadowCol="73012" srcRow="2328" trgRow="3531" color="EX-pale-green" />
    <link srcID="10217" trgID="10959" rel="pRr" directed="false" shadow="false" column="53171" shadowCol="73013" srcRow="2328" trgRow="3567" color="EX-pale-blue" />
    <link srcID="10217" trgID="11898" rel="pRr" directed="false" shadow="false" column="53172" shadowCol="73014" srcRow="2328" trgRow="3688" color="EX-dark-tan" />
    <link srcID="10217" trgID="12717" rel="pRr" directed="false" shadow="false" column="53173" shadowCol="73015" srcRow="2328" trgRow="3690" color="EX-pale-blue-magenta" />
    <link srcID="10217" trgID="13599" rel="pRr" directed="false" shadow="false" column="53174" shadowCol="73016" srcRow="2328" trgRow="3697" color="EX-pale-yellow orange" />
    <link srcID="11018" trgID="10217" rel="pRr" directed="false" shadow="false" column="53175" shadowCol="73017" srcRow="3711" trgRow="2328" color="EX-medium-magenta" />
    <link srcID="10217" trgID="10966" rel="pRr" directed="false" shadow="false" column="53176" shadowCol="73018" srcRow="2328" trgRow="3774" color="EX-pale-red" />
    <link srcID="10740" trgID="10217" rel="pRr" directed="false" shadow="false" column="53177" shadowCol="73019" srcRow="3790" trgRow="2328" color="EX-pale-cyan" />
    <link srcID="10217" trgID="10640" rel="pRr" directed="false" shadow="false" column="53178" shadowCol="73020" srcRow="2328" trgRow="3820" color="EX-pale-yellow-green" />
    <link srcID="10217" trgID="13124" rel="pRr" directed="false" shadow="false" column="53179" shadowCol="73021" srcRow="2328" trgRow="3848" color="EX-pale-purple" />
    <link srcID="10217" trgID="12743" rel="pRr" directed="false" shadow="false" column="53180" shadowCol="73022" srcRow="2328" trgRow="3977" color="EX-pale-magenta" />
    <link srcID="13179" trgID="10217" rel="pRr" directed="false" shadow="false" column="53181" shadowCol="73023" srcRow="4005" trgRow="2328" color="EX-pale-red-orange" />
    <link srcID="10217" trgID="11379" rel="pRr" directed="false" shadow="false" column="53182" shadowCol="73024" srcRow="2328" trgRow="4072" color="EX-blue" />
    <link srcID="10217" trgID="10957" rel="pRr" directed="false" shadow="false" column="53183" shadowCol="73025" srcRow="2328" trgRow="4316" color="EX-orange" />
    <link srcID="10217" trgID="12283" rel="pRr" directed="false" shadow="false" column="53184" shadowCol="73026" srcRow="2328" trgRow="4418" color="EX-dark-cyan" />
    <link srcID="10217" trgID="12918" rel="pRr" directed="false" shadow="false" column="53185" shadowCol="73027" srcRow="2328" trgRow="4480" color="EX-red" />
    <link srcID="10217" trgID="11055" rel="pRr" directed="false" shadow="false" column="53186" shadowCol="73028" srcRow="2328" trgRow="4544" color="EX-dark-orange" />
    <link srcID="10217" trgID="12377" rel="pRr" directed="false" shadow="false" column="53187" shadowCol="73029" srcRow="2328" trgRow="4563" color="EX-dark-gray-purple" />
    <link srcID="10217" trgID="10837" rel="pRr" directed="false" shadow="false" column="53188" shadowCol="73030" srcRow="2328" trgRow="4600" color="EX-cyan" />
    <link srcID="12461" trgID="10217" rel="pRr" directed="false" shadow="false" column="53189" shadowCol="73031" srcRow="4749" trgRow="2328" color="EX-yellow-orange" />
    <link srcID="10217" trgID="13364" rel="pRr" directed="false" shadow="false" column="53190" shadowCol="73032" srcRow="2328" trgRow="5195" color="EX-pure-blue" />
    <link srcID="10217" trgID="12277" rel="pRr" directed="false" shadow="false" column="53191" shadowCol="73033" srcRow="2328" trgRow="5516" color="EX-dark-yellow-green" />
    <link srcID="10217" trgID="10773" rel="pRr" directed="false" shadow="false" column="53192" shadowCol="73034" srcRow="2328" trgRow="5522" color="EX-dark-magenta" />
    <link srcID="10217" trgID="12258" rel="pRr" directed="false" shadow="false" column="53193" shadowCol="73035" srcRow="2328" trgRow="5699" color="EX-dark-green" />
    <link srcID="10683" trgID="9809" rel="pRr" directed="false" shadow="false" column="53194" shadowCol="73036" srcRow="3320" trgRow="2329" color="EX-blue-magenta" />
    <link srcID="10963" trgID="9809" rel="pRr" directed="false" shadow="false" column="53195" shadowCol="73037" srcRow="3321" trgRow="2329" color="EX-yellow-green" />
    <link srcID="10670" trgID="9809" rel="pRr" directed="false" shadow="false" column="53196" shadowCol="73038" srcRow="3389" trgRow="2329" color="EX-magenta" />
    <link srcID="9809" trgID="12216" rel="pRr" directed="false" shadow="false" column="53197" shadowCol="73039" srcRow="2329" trgRow="3409" color="EX-green" />
    <link srcID="12429" trgID="9809" rel="pRr" directed="false" shadow="false" column="53198" shadowCol="73040" srcRow="4061" trgRow="2329" color="EX-yellow" />
    <link srcID="11428" trgID="9809" rel="pRr" directed="false" shadow="false" column="53199" shadowCol="73041" srcRow="4184" trgRow="2329" color="EX-purple" />
    <link srcID="13686" trgID="9809" rel="pRr" directed="false" shadow="false" column="53200" shadowCol="73042" srcRow="4421" trgRow="2329" color="EX-dark-purple" />
    <link srcID="9809" trgID="12470" rel="pRr" directed="false" shadow="false" column="53201" shadowCol="73043" srcRow="2329" trgRow="4566" color="EX-dark-red" />
    <link srcID="9809" trgID="13818" rel="pRr" directed="false" shadow="false" column="53202" shadowCol="73044" srcRow="2329" trgRow="5182" color="EX-pale-green" />
    <link srcID="9809" trgID="13541" rel="pRr" directed="false" shadow="false" column="53203" shadowCol="73045" srcRow="2329" trgRow="5217" color="EX-pale-blue" />
    <link srcID="9809" trgID="13540" rel="pRr" directed="false" shadow="false" column="53204" shadowCol="73046" srcRow="2329" trgRow="5218" color="EX-dark-tan" />
    <link srcID="11151" trgID="9809" rel="pRr" directed="false" shadow="false" column="53205" shadowCol="73047" srcRow="5469" trgRow="2329" color="EX-pale-blue-magenta" />
    <link srcID="9809" trgID="12277" rel="pRr" directed="false" shadow="false" column="53206" shadowCol="73048" srcRow="2329" trgRow="5516" color="EX-pale-yellow orange" />
    <link srcID="9809" trgID="13839" rel="pRr" directed="false" shadow="false" column="53207" shadowCol="73049" srcRow="2329" trgRow="5517" color="EX-medium-magenta" />
    <link srcID="10684" trgID="9810" rel="pRr" directed="false" shadow="false" column="53208" shadowCol="73050" srcRow="3317" trgRow="2330" color="EX-pale-red" />
    <link srcID="10963" trgID="9810" rel="pRr" directed="false" shadow="false" column="53209" shadowCol="73051" srcRow="3321" trgRow="2330" color="EX-pale-cyan" />
    <link srcID="9810" trgID="10708" rel="pRr" directed="false" shadow="false" column="53210" shadowCol="73052" srcRow="2330" trgRow="3326" color="EX-pale-yellow-green" />
    <link srcID="11002" trgID="9810" rel="pRr" directed="false" shadow="false" column="53211" shadowCol="73053" srcRow="4416" trgRow="2330" color="EX-pale-purple" />
    <link srcID="12398" trgID="9810" rel="pRr" directed="false" shadow="false" column="53212" shadowCol="73054" srcRow="5146" trgRow="2330" color="EX-pale-magenta" />
    <link srcID="11013" trgID="9810" rel="pRr" directed="false" shadow="false" column="53213" shadowCol="73055" srcRow="5245" trgRow="2330" color="EX-pale-red-orange" />
    <link srcID="10720" trgID="9810" rel="pRr" directed="false" shadow="false" column="53214" shadowCol="73056" srcRow="5309" trgRow="2330" color="EX-blue" />
    <link srcID="10995" trgID="9810" rel="pRr" directed="false" shadow="false" column="53215" shadowCol="73057" srcRow="5515" trgRow="2330" color="EX-orange" />
    <link srcID="13534" trgID="9810" rel="pRr" directed="false" shadow="false" column="53216" shadowCol="73058" srcRow="5745" trgRow="2330" color="EX-dark-cyan" />
    <link srcID="12590" trgID="9810" rel="pRr" directed="false" shadow="false" column="53217" shadowCol="73059" srcRow="5821" trgRow="2330" color="EX-red" />
    <link srcID="9769" trgID="11020" rel="pRr" directed="false" shadow="false" column="53218" shadowCol="73060" srcRow="2331" trgRow="3544" color="EX-dark-orange" />
    <link srcID="10659" trgID="9769" rel="pRr" directed="false" shadow="false" column="53219" shadowCol="73061" srcRow="3687" trgRow="2331" color="EX-dark-gray-purple" />
    <link srcID="9769" trgID="13643" rel="pRr" directed="false" shadow="false" column="53220" shadowCol="73062" srcRow="2331" trgRow="4023" color="EX-cyan" />
    <link srcID="11005" trgID="9769" rel="pRr" directed="false" shadow="false" column="53221" shadowCol="73063" srcRow="4270" trgRow="2331" color="EX-yellow-orange" />
    <link srcID="11847" trgID="9769" rel="pRr" directed="false" shadow="false" column="53222" shadowCol="73064" srcRow="4401" trgRow="2331" color="EX-pure-blue" />
    <link srcID="9769" trgID="13632" rel="pRr" directed="false" shadow="false" column="53223" shadowCol="73065" srcRow="2331" trgRow="4430" color="EX-dark-yellow-green" />
    <link srcID="9769" trgID="11330" rel="pRr" directed="false" shadow="false" column="53224" shadowCol="73066" srcRow="2331" trgRow="4565" color="EX-dark-magenta" />
    <link srcID="9769" trgID="12250" rel="pRr" directed="false" shadow="false" column="53225" shadowCol="73067" srcRow="2331" trgRow="4971" color="EX-dark-green" />
    <link srcID="13861" trgID="9769" rel="pRr" directed="false" shadow="false" column="53226" shadowCol="73068" srcRow="5128" trgRow="2331" color="EX-blue-magenta" />
    <link srcID="9769" trgID="12015" rel="pRr" directed="false" shadow="false" column="53227" shadowCol="73069" srcRow="2331" trgRow="5215" color="EX-yellow-green" />
    <link srcID="9769" trgID="13541" rel="pRr" directed="false" shadow="false" column="53228" shadowCol="73070" srcRow="2331" trgRow="5217" color="EX-magenta" />
    <link srcID="9769" trgID="13540" rel="pRr" directed="false" shadow="false" column="53229" shadowCol="73071" srcRow="2331" trgRow="5218" color="EX-green" />
    <link srcID="9769" trgID="11013" rel="pRr" directed="false" shadow="false" column="53230" shadowCol="73072" srcRow="2331" trgRow="5245" color="EX-yellow" />
    <link srcID="9769" trgID="12277" rel="pRr" directed="false" shadow="false" column="53231" shadowCol="73073" srcRow="2331" trgRow="5516" color="EX-purple" />
    <link srcID="10684" trgID="8938" rel="pRr" directed="false" shadow="false" column="53232" shadowCol="73074" srcRow="3317" trgRow="2332" color="EX-dark-purple" />
    <link srcID="10963" trgID="8938" rel="pRr" directed="false" shadow="false" column="53233" shadowCol="73075" srcRow="3321" trgRow="2332" color="EX-dark-red" />
    <link srcID="11024" trgID="8938" rel="pRr" directed="false" shadow="false" column="53234" shadowCol="73076" srcRow="3377" trgRow="2332" color="EX-pale-green" />
    <link srcID="8938" trgID="12777" rel="pRr" directed="false" shadow="false" column="53235" shadowCol="73077" srcRow="2332" trgRow="3433" color="EX-pale-blue" />
    <link srcID="10959" trgID="8938" rel="pRr" directed="false" shadow="false" column="53236" shadowCol="73078" srcRow="3567" trgRow="2332" color="EX-dark-tan" />
    <link srcID="11395" trgID="8938" rel="pRr" directed="false" shadow="false" column="53237" shadowCol="73079" srcRow="3580" trgRow="2332" color="EX-pale-blue-magenta" />
    <link srcID="8938" trgID="13621" rel="pRr" directed="false" shadow="false" column="53238" shadowCol="73080" srcRow="2332" trgRow="3640" color="EX-pale-yellow orange" />
    <link srcID="10966" trgID="8938" rel="pRr" directed="false" shadow="false" column="53239" shadowCol="73081" srcRow="3774" trgRow="2332" color="EX-medium-magenta" />
    <link srcID="11000" trgID="8938" rel="pRr" directed="false" shadow="false" column="53240" shadowCol="73082" srcRow="3775" trgRow="2332" color="EX-pale-red" />
    <link srcID="10729" trgID="8938" rel="pRr" directed="false" shadow="false" column="53241" shadowCol="73083" srcRow="3948" trgRow="2332" color="EX-pale-cyan" />
    <link srcID="11379" trgID="8938" rel="pRr" directed="false" shadow="false" column="53242" shadowCol="73084" srcRow="4072" trgRow="2332" color="EX-pale-yellow-green" />
    <link srcID="8938" trgID="11934" rel="pRr" directed="false" shadow="false" column="53243" shadowCol="73085" srcRow="2332" trgRow="4075" color="EX-pale-purple" />
    <link srcID="12015" trgID="8938" rel="pRr" directed="false" shadow="false" column="53244" shadowCol="73086" srcRow="5215" trgRow="2332" color="EX-pale-magenta" />
    <link srcID="11013" trgID="8938" rel="pRr" directed="false" shadow="false" column="53245" shadowCol="73087" srcRow="5245" trgRow="2332" color="EX-pale-red-orange" />
    <link srcID="12779" trgID="9250" rel="pRr" directed="false" shadow="false" column="53246" shadowCol="73088" srcRow="3319" trgRow="2333" color="EX-blue" />
    <link srcID="10683" trgID="9250" rel="pRr" directed="false" shadow="false" column="53247" shadowCol="73089" srcRow="3320" trgRow="2333" color="EX-orange" />
    <link srcID="11890" trgID="9250" rel="pRr" directed="false" shadow="false" column="53248" shadowCol="73090" srcRow="3329" trgRow="2333" color="EX-dark-cyan" />
    <link srcID="10976" trgID="9250" rel="pRr" directed="false" shadow="false" column="53249" shadowCol="73091" srcRow="3337" trgRow="2333" color="EX-red" />
    <link srcID="11361" trgID="9250" rel="pRr" directed="false" shadow="false" column="53250" shadowCol="73092" srcRow="3805" trgRow="2333" color="EX-dark-orange" />
    <link srcID="11386" trgID="9250" rel="pRr" directed="false" shadow="false" column="53251" shadowCol="73093" srcRow="3811" trgRow="2333" color="EX-dark-gray-purple" />
    <link srcID="11716" trgID="9250" rel="pRr" directed="false" shadow="false" column="53252" shadowCol="73094" srcRow="4204" trgRow="2333" color="EX-cyan" />
    <link srcID="12062" trgID="9250" rel="pRr" directed="false" shadow="false" column="53253" shadowCol="73095" srcRow="4403" trgRow="2333" color="EX-yellow-orange" />
    <link srcID="12629" trgID="9250" rel="pRr" directed="false" shadow="false" column="53254" shadowCol="73096" srcRow="4518" trgRow="2333" color="EX-pure-blue" />
    <link srcID="11596" trgID="9250" rel="pRr" directed="false" shadow="false" column="53255" shadowCol="73097" srcRow="5138" trgRow="2333" color="EX-dark-yellow-green" />
    <link srcID="9517" trgID="10683" rel="pRr" directed="false" shadow="false" column="53256" shadowCol="73098" srcRow="2334" trgRow="3320" color="EX-dark-magenta" />
    <link srcID="9517" trgID="10963" rel="pRr" directed="false" shadow="false" column="53257" shadowCol="73099" srcRow="2334" trgRow="3321" color="EX-dark-green" />
    <link srcID="9517" trgID="11890" rel="pRr" directed="false" shadow="false" column="53258" shadowCol="73100" srcRow="2334" trgRow="3329" color="EX-blue-magenta" />
    <link srcID="10704" trgID="9517" rel="pRr" directed="false" shadow="false" column="53259" shadowCol="73101" srcRow="3352" trgRow="2334" color="EX-yellow-green" />
    <link srcID="9517" trgID="11882" rel="pRr" directed="false" shadow="false" column="53260" shadowCol="73102" srcRow="2334" trgRow="3497" color="EX-magenta" />
    <link srcID="9517" trgID="11395" rel="pRr" directed="false" shadow="false" column="53261" shadowCol="73103" srcRow="2334" trgRow="3580" color="EX-green" />
    <link srcID="9517" trgID="11386" rel="pRr" directed="false" shadow="false" column="53262" shadowCol="73104" srcRow="2334" trgRow="3811" color="EX-yellow" />
    <link srcID="9517" trgID="12062" rel="pRr" directed="false" shadow="false" column="53263" shadowCol="73105" srcRow="2334" trgRow="4403" color="EX-purple" />
    <link srcID="10683" trgID="9422" rel="pRr" directed="false" shadow="false" column="53264" shadowCol="73106" srcRow="3320" trgRow="2335" color="EX-dark-purple" />
    <link srcID="10976" trgID="9422" rel="pRr" directed="false" shadow="false" column="53265" shadowCol="73107" srcRow="3337" trgRow="2335" color="EX-dark-red" />
    <link srcID="12782" trgID="9422" rel="pRr" directed="false" shadow="false" column="53266" shadowCol="73108" srcRow="3504" trgRow="2335" color="EX-pale-green" />
    <link srcID="13828" trgID="9422" rel="pRr" directed="false" shadow="false" column="53267" shadowCol="73109" srcRow="3528" trgRow="2335" color="EX-pale-blue" />
    <link srcID="13250" trgID="9422" rel="pRr" directed="false" shadow="false" column="53268" shadowCol="73110" srcRow="3595" trgRow="2335" color="EX-dark-tan" />
    <link srcID="12347" trgID="9422" rel="pRr" directed="false" shadow="false" column="53269" shadowCol="73111" srcRow="3626" trgRow="2335" color="EX-pale-blue-magenta" />
    <link srcID="11846" trgID="9422" rel="pRr" directed="false" shadow="false" column="53270" shadowCol="73112" srcRow="3783" trgRow="2335" color="EX-pale-yellow orange" />
    <link srcID="11883" trgID="9422" rel="pRr" directed="false" shadow="false" column="53271" shadowCol="73113" srcRow="3880" trgRow="2335" color="EX-medium-magenta" />
    <link srcID="11879" trgID="9422" rel="pRr" directed="false" shadow="false" column="53272" shadowCol="73114" srcRow="3975" trgRow="2335" color="EX-pale-red" />
    <link srcID="11237" trgID="9422" rel="pRr" directed="false" shadow="false" column="53273" shadowCol="73115" srcRow="3984" trgRow="2335" color="EX-pale-cyan" />
    <link srcID="12009" trgID="9422" rel="pRr" directed="false" shadow="false" column="53274" shadowCol="73116" srcRow="4118" trgRow="2335" color="EX-pale-yellow-green" />
    <link srcID="11674" trgID="9422" rel="pRr" directed="false" shadow="false" column="53275" shadowCol="73117" srcRow="4120" trgRow="2335" color="EX-pale-purple" />
    <link srcID="13334" trgID="9422" rel="pRr" directed="false" shadow="false" column="53276" shadowCol="73118" srcRow="4130" trgRow="2335" color="EX-pale-magenta" />
    <link srcID="12855" trgID="9422" rel="pRr" directed="false" shadow="false" column="53277" shadowCol="73119" srcRow="4158" trgRow="2335" color="EX-pale-red-orange" />
    <link srcID="11377" trgID="9422" rel="pRr" directed="false" shadow="false" column="53278" shadowCol="73120" srcRow="4364" trgRow="2335" color="EX-blue" />
    <link srcID="13148" trgID="9422" rel="pRr" directed="false" shadow="false" column="53279" shadowCol="73121" srcRow="4573" trgRow="2335" color="EX-orange" />
    <link srcID="10617" trgID="9422" rel="pRr" directed="false" shadow="false" column="53280" shadowCol="73122" srcRow="4586" trgRow="2335" color="EX-dark-cyan" />
    <link srcID="10749" trgID="9422" rel="pRr" directed="false" shadow="false" column="53281" shadowCol="73123" srcRow="4692" trgRow="2335" color="EX-red" />
    <link srcID="10616" trgID="9422" rel="pRr" directed="false" shadow="false" column="53282" shadowCol="73124" srcRow="4772" trgRow="2335" color="EX-dark-orange" />
    <link srcID="13964" trgID="9422" rel="pRr" directed="false" shadow="false" column="53283" shadowCol="73125" srcRow="4773" trgRow="2335" color="EX-dark-gray-purple" />
    <link srcID="12395" trgID="9422" rel="pRr" directed="false" shadow="false" column="53284" shadowCol="73126" srcRow="4836" trgRow="2335" color="EX-cyan" />
    <link srcID="10828" trgID="9422" rel="pRr" directed="false" shadow="false" column="53285" shadowCol="73127" srcRow="4997" trgRow="2335" color="EX-yellow-orange" />
    <link srcID="12412" trgID="9422" rel="pRr" directed="false" shadow="false" column="53286" shadowCol="73128" srcRow="5305" trgRow="2335" color="EX-pure-blue" />
    <link srcID="11806" trgID="9422" rel="pRr" directed="false" shadow="false" column="53287" shadowCol="73129" srcRow="5633" trgRow="2335" color="EX-dark-yellow-green" />
    <link srcID="11635" trgID="9422" rel="pRr" directed="false" shadow="false" column="53288" shadowCol="73130" srcRow="5804" trgRow="2335" color="EX-dark-magenta" />
    <link srcID="9003" trgID="11892" rel="pRr" directed="false" shadow="false" column="53289" shadowCol="73131" srcRow="2336" trgRow="3403" color="EX-dark-green" />
    <link srcID="9003" trgID="13046" rel="pRr" directed="false" shadow="false" column="53290" shadowCol="73132" srcRow="2336" trgRow="3447" color="EX-blue-magenta" />
    <link srcID="9003" trgID="12109" rel="pRr" directed="false" shadow="false" column="53291" shadowCol="73133" srcRow="2336" trgRow="3552" color="EX-yellow-green" />
    <link srcID="9003" trgID="13048" rel="pRr" directed="false" shadow="false" column="53292" shadowCol="73134" srcRow="2336" trgRow="3993" color="EX-magenta" />
    <link srcID="9003" trgID="13049" rel="pRr" directed="false" shadow="false" column="53293" shadowCol="73135" srcRow="2336" trgRow="4538" color="EX-green" />
    <link srcID="9003" trgID="12901" rel="pRr" directed="false" shadow="false" column="53294" shadowCol="73136" srcRow="2336" trgRow="4621" color="EX-yellow" />
    <link srcID="9003" trgID="13942" rel="pRr" directed="false" shadow="false" column="53295" shadowCol="73137" srcRow="2336" trgRow="5051" color="EX-purple" />
    <link srcID="9003" trgID="12478" rel="pRr" directed="false" shadow="false" column="53296" shadowCol="73138" srcRow="2336" trgRow="5600" color="EX-dark-purple" />
    <link srcID="9296" trgID="10683" rel="pRr" directed="false" shadow="false" column="53297" shadowCol="73139" srcRow="2337" trgRow="3320" color="EX-dark-red" />
    <link srcID="9296" trgID="10963" rel="pRr" directed="false" shadow="false" column="53298" shadowCol="73140" srcRow="2337" trgRow="3321" color="EX-pale-green" />
    <link srcID="9296" trgID="10708" rel="pRr" directed="false" shadow="false" column="53299" shadowCol="73141" srcRow="2337" trgRow="3326" color="EX-pale-blue" />
    <link srcID="10976" trgID="9296" rel="pRr" directed="false" shadow="false" column="53300" shadowCol="73142" srcRow="3337" trgRow="2337" color="EX-dark-tan" />
    <link srcID="12248" trgID="9296" rel="pRr" directed="false" shadow="false" column="53301" shadowCol="73143" srcRow="3514" trgRow="2337" color="EX-pale-blue-magenta" />
    <link srcID="9296" trgID="11526" rel="pRr" directed="false" shadow="false" column="53302" shadowCol="73144" srcRow="2337" trgRow="3834" color="EX-pale-yellow orange" />
    <link srcID="9296" trgID="11017" rel="pRr" directed="false" shadow="false" column="53303" shadowCol="73145" srcRow="2337" trgRow="4859" color="EX-medium-magenta" />
    <link srcID="9313" trgID="10683" rel="pRr" directed="false" shadow="false" column="53304" shadowCol="73146" srcRow="2338" trgRow="3320" color="EX-pale-red" />
    <link srcID="9313" trgID="10963" rel="pRr" directed="false" shadow="false" column="53305" shadowCol="73147" srcRow="2338" trgRow="3321" color="EX-pale-cyan" />
    <link srcID="9313" trgID="10708" rel="pRr" directed="false" shadow="false" column="53306" shadowCol="73148" srcRow="2338" trgRow="3326" color="EX-pale-yellow-green" />
    <link srcID="10976" trgID="9313" rel="pRr" directed="false" shadow="false" column="53307" shadowCol="73149" srcRow="3337" trgRow="2338" color="EX-pale-purple" />
    <link srcID="12248" trgID="9313" rel="pRr" directed="false" shadow="false" column="53308" shadowCol="73150" srcRow="3514" trgRow="2338" color="EX-pale-magenta" />
    <link srcID="9313" trgID="10592" rel="pRr" directed="false" shadow="false" column="53309" shadowCol="73151" srcRow="2338" trgRow="4359" color="EX-pale-red-orange" />
    <link srcID="9313" trgID="12435" rel="pRr" directed="false" shadow="false" column="53310" shadowCol="73152" srcRow="2338" trgRow="4472" color="EX-blue" />
    <link srcID="9313" trgID="12729" rel="pRr" directed="false" shadow="false" column="53311" shadowCol="73153" srcRow="2338" trgRow="4883" color="EX-orange" />
    <link srcID="9313" trgID="12887" rel="pRr" directed="false" shadow="false" column="53312" shadowCol="73154" srcRow="2338" trgRow="5062" color="EX-dark-cyan" />
    <link srcID="10313" trgID="10708" rel="pRr" directed="false" shadow="false" column="53313" shadowCol="73155" srcRow="2339" trgRow="3326" color="EX-red" />
    <link srcID="10704" trgID="10313" rel="pRr" directed="false" shadow="false" column="53314" shadowCol="73156" srcRow="3352" trgRow="2339" color="EX-dark-orange" />
    <link srcID="10313" trgID="12777" rel="pRr" directed="false" shadow="false" column="53315" shadowCol="73157" srcRow="2339" trgRow="3433" color="EX-dark-gray-purple" />
    <link srcID="10313" trgID="11406" rel="pRr" directed="false" shadow="false" column="53316" shadowCol="73158" srcRow="2339" trgRow="3819" color="EX-cyan" />
    <link srcID="10313" trgID="13844" rel="pRr" directed="false" shadow="false" column="53317" shadowCol="73159" srcRow="2339" trgRow="3822" color="EX-yellow-orange" />
    <link srcID="10991" trgID="10313" rel="pRr" directed="false" shadow="false" column="53318" shadowCol="73160" srcRow="3989" trgRow="2339" color="EX-pure-blue" />
    <link srcID="10313" trgID="12962" rel="pRr" directed="false" shadow="false" column="53319" shadowCol="73161" srcRow="2339" trgRow="4009" color="EX-dark-yellow-green" />
    <link srcID="10313" trgID="11379" rel="pRr" directed="false" shadow="false" column="53320" shadowCol="73162" srcRow="2339" trgRow="4072" color="EX-dark-magenta" />
    <link srcID="10796" trgID="10313" rel="pRr" directed="false" shadow="false" column="53321" shadowCol="73163" srcRow="4135" trgRow="2339" color="EX-dark-green" />
    <link srcID="10313" trgID="11886" rel="pRr" directed="false" shadow="false" column="53322" shadowCol="73164" srcRow="2339" trgRow="4151" color="EX-blue-magenta" />
    <link srcID="10313" trgID="11398" rel="pRr" directed="false" shadow="false" column="53323" shadowCol="73165" srcRow="2339" trgRow="4756" color="EX-yellow-green" />
    <link srcID="11897" trgID="10313" rel="pRr" directed="false" shadow="false" column="53324" shadowCol="73166" srcRow="4798" trgRow="2339" color="EX-magenta" />
    <link srcID="12112" trgID="10313" rel="pRr" directed="false" shadow="false" column="53325" shadowCol="73167" srcRow="5163" trgRow="2339" color="EX-green" />
    <link srcID="10313" trgID="11001" rel="pRr" directed="false" shadow="false" column="53326" shadowCol="73168" srcRow="2339" trgRow="5428" color="EX-yellow" />
    <link srcID="13010" trgID="10313" rel="pRr" directed="false" shadow="false" column="53327" shadowCol="73169" srcRow="5822" trgRow="2339" color="EX-purple" />
    <link srcID="10329" trgID="10683" rel="pRr" directed="false" shadow="false" column="53328" shadowCol="73170" srcRow="2340" trgRow="3320" color="EX-dark-purple" />
    <link srcID="10329" trgID="10963" rel="pRr" directed="false" shadow="false" column="53329" shadowCol="73171" srcRow="2340" trgRow="3321" color="EX-dark-red" />
    <link srcID="10704" trgID="10329" rel="pRr" directed="false" shadow="false" column="53330" shadowCol="73172" srcRow="3352" trgRow="2340" color="EX-pale-green" />
    <link srcID="10683" trgID="10047" rel="pRr" directed="false" shadow="false" column="53331" shadowCol="73173" srcRow="3320" trgRow="2341" color="EX-pale-blue" />
    <link srcID="11691" trgID="10047" rel="pRr" directed="false" shadow="false" column="53332" shadowCol="73174" srcRow="3388" trgRow="2341" color="EX-dark-tan" />
    <link srcID="13626" trgID="10047" rel="pRr" directed="false" shadow="false" column="53333" shadowCol="73175" srcRow="4016" trgRow="2341" color="EX-pale-blue-magenta" />
    <link srcID="12435" trgID="10047" rel="pRr" directed="false" shadow="false" column="53334" shadowCol="73176" srcRow="4472" trgRow="2341" color="EX-pale-yellow orange" />
    <link srcID="12380" trgID="10047" rel="pRr" directed="false" shadow="false" column="53335" shadowCol="73177" srcRow="4915" trgRow="2341" color="EX-medium-magenta" />
    <link srcID="10683" trgID="8718" rel="pRr" directed="false" shadow="false" column="53336" shadowCol="73178" srcRow="3320" trgRow="2342" color="EX-pale-red" />
    <link srcID="10704" trgID="8718" rel="pRr" directed="false" shadow="false" column="53337" shadowCol="73179" srcRow="3352" trgRow="2342" color="EX-pale-cyan" />
    <link srcID="8718" trgID="11880" rel="pRr" directed="false" shadow="false" column="53338" shadowCol="73180" srcRow="2342" trgRow="3452" color="EX-pale-yellow-green" />
    <link srcID="8718" trgID="11192" rel="pRr" directed="false" shadow="false" column="53339" shadowCol="73181" srcRow="2342" trgRow="3455" color="EX-pale-purple" />
    <link srcID="8718" trgID="11913" rel="pRr" directed="false" shadow="false" column="53340" shadowCol="73182" srcRow="2342" trgRow="3460" color="EX-pale-magenta" />
    <link srcID="8718" trgID="13228" rel="pRr" directed="false" shadow="false" column="53341" shadowCol="73183" srcRow="2342" trgRow="3718" color="EX-pale-red-orange" />
    <link srcID="8718" trgID="10643" rel="pRr" directed="false" shadow="false" column="53342" shadowCol="73184" srcRow="2342" trgRow="3771" color="EX-blue" />
    <link srcID="13844" trgID="8718" rel="pRr" directed="false" shadow="false" column="53343" shadowCol="73185" srcRow="3822" trgRow="2342" color="EX-orange" />
    <link srcID="8718" trgID="11821" rel="pRr" directed="false" shadow="false" column="53344" shadowCol="73186" srcRow="2342" trgRow="3823" color="EX-dark-cyan" />
    <link srcID="9260" trgID="11299" rel="pRr" directed="false" shadow="false" column="53345" shadowCol="73187" srcRow="2343" trgRow="4893" color="EX-red" />
    <link srcID="9495" trgID="10680" rel="pRr" directed="false" shadow="false" column="53346" shadowCol="73188" srcRow="2344" trgRow="3328" color="EX-dark-orange" />
    <link srcID="9495" trgID="12109" rel="pRr" directed="false" shadow="false" column="53347" shadowCol="73189" srcRow="2344" trgRow="3552" color="EX-dark-gray-purple" />
    <link srcID="9495" trgID="13778" rel="pRr" directed="false" shadow="false" column="53348" shadowCol="73190" srcRow="2344" trgRow="3616" color="EX-cyan" />
    <link srcID="9495" trgID="12215" rel="pRr" directed="false" shadow="false" column="53349" shadowCol="73191" srcRow="2344" trgRow="3813" color="EX-yellow-orange" />
    <link srcID="11674" trgID="9495" rel="pRr" directed="false" shadow="false" column="53350" shadowCol="73192" srcRow="4120" trgRow="2344" color="EX-pure-blue" />
    <link srcID="9495" trgID="13557" rel="pRr" directed="false" shadow="false" column="53351" shadowCol="73193" srcRow="2344" trgRow="4232" color="EX-dark-yellow-green" />
    <link srcID="9495" trgID="12214" rel="pRr" directed="false" shadow="false" column="53352" shadowCol="73194" srcRow="2344" trgRow="4440" color="EX-dark-magenta" />
    <link srcID="13585" trgID="9495" rel="pRr" directed="false" shadow="false" column="53353" shadowCol="73195" srcRow="4501" trgRow="2344" color="EX-dark-green" />
    <link srcID="9495" trgID="13594" rel="pRr" directed="false" shadow="false" column="53354" shadowCol="73196" srcRow="2344" trgRow="4653" color="EX-blue-magenta" />
    <link srcID="9495" trgID="12008" rel="pRr" directed="false" shadow="false" column="53355" shadowCol="73197" srcRow="2344" trgRow="5033" color="EX-yellow-green" />
    <link srcID="9495" trgID="11904" rel="pRr" directed="false" shadow="false" column="53356" shadowCol="73198" srcRow="2344" trgRow="5251" color="EX-magenta" />
    <link srcID="9495" trgID="11739" rel="pRr" directed="false" shadow="false" column="53357" shadowCol="73199" srcRow="2344" trgRow="5260" color="EX-green" />
    <link srcID="10708" trgID="9781" rel="pRr" directed="false" shadow="false" column="53358" shadowCol="73200" srcRow="3326" trgRow="2345" color="EX-yellow" />
    <link srcID="12742" trgID="9781" rel="pRr" directed="false" shadow="false" column="53359" shadowCol="73201" srcRow="3390" trgRow="2345" color="EX-purple" />
    <link srcID="13078" trgID="9781" rel="pRr" directed="false" shadow="false" column="53360" shadowCol="73202" srcRow="3405" trgRow="2345" color="EX-dark-purple" />
    <link srcID="12784" trgID="9781" rel="pRr" directed="false" shadow="false" column="53361" shadowCol="73203" srcRow="3408" trgRow="2345" color="EX-dark-red" />
    <link srcID="12777" trgID="9781" rel="pRr" directed="false" shadow="false" column="53362" shadowCol="73204" srcRow="3433" trgRow="2345" color="EX-pale-green" />
    <link srcID="10973" trgID="9781" rel="pRr" directed="false" shadow="false" column="53363" shadowCol="73205" srcRow="3434" trgRow="2345" color="EX-pale-blue" />
    <link srcID="11880" trgID="9781" rel="pRr" directed="false" shadow="false" column="53364" shadowCol="73206" srcRow="3452" trgRow="2345" color="EX-dark-tan" />
    <link srcID="12730" trgID="9781" rel="pRr" directed="false" shadow="false" column="53365" shadowCol="73207" srcRow="3453" trgRow="2345" color="EX-pale-blue-magenta" />
    <link srcID="13943" trgID="9781" rel="pRr" directed="false" shadow="false" column="53366" shadowCol="73208" srcRow="3516" trgRow="2345" color="EX-pale-yellow orange" />
    <link srcID="13933" trgID="9781" rel="pRr" directed="false" shadow="false" column="53367" shadowCol="73209" srcRow="3517" trgRow="2345" color="EX-medium-magenta" />
    <link srcID="13286" trgID="9781" rel="pRr" directed="false" shadow="false" column="53368" shadowCol="73210" srcRow="3520" trgRow="2345" color="EX-pale-red" />
    <link srcID="11798" trgID="9781" rel="pRr" directed="false" shadow="false" column="53369" shadowCol="73211" srcRow="3530" trgRow="2345" color="EX-pale-cyan" />
    <link srcID="11378" trgID="9781" rel="pRr" directed="false" shadow="false" column="53370" shadowCol="73212" srcRow="3533" trgRow="2345" color="EX-pale-yellow-green" />
    <link srcID="13867" trgID="9781" rel="pRr" directed="false" shadow="false" column="53371" shadowCol="73213" srcRow="3535" trgRow="2345" color="EX-pale-purple" />
    <link srcID="10959" trgID="9781" rel="pRr" directed="false" shadow="false" column="53372" shadowCol="73214" srcRow="3567" trgRow="2345" color="EX-pale-magenta" />
    <link srcID="11395" trgID="9781" rel="pRr" directed="false" shadow="false" column="53373" shadowCol="73215" srcRow="3580" trgRow="2345" color="EX-pale-red-orange" />
    <link srcID="9781" trgID="10994" rel="pRr" directed="false" shadow="false" column="53374" shadowCol="73216" srcRow="2345" trgRow="3591" color="EX-blue" />
    <link srcID="13621" trgID="9781" rel="pRr" directed="false" shadow="false" column="53375" shadowCol="73217" srcRow="3640" trgRow="2345" color="EX-orange" />
    <link srcID="10966" trgID="9781" rel="pRr" directed="false" shadow="false" column="53376" shadowCol="73218" srcRow="3774" trgRow="2345" color="EX-dark-cyan" />
    <link srcID="12920" trgID="9781" rel="pRr" directed="false" shadow="false" column="53377" shadowCol="73219" srcRow="3846" trgRow="2345" color="EX-red" />
    <link srcID="12604" trgID="9781" rel="pRr" directed="false" shadow="false" column="53378" shadowCol="73220" srcRow="3949" trgRow="2345" color="EX-dark-orange" />
    <link srcID="13164" trgID="9781" rel="pRr" directed="false" shadow="false" column="53379" shadowCol="73221" srcRow="4178" trgRow="2345" color="EX-dark-gray-purple" />
    <link srcID="12062" trgID="9781" rel="pRr" directed="false" shadow="false" column="53380" shadowCol="73222" srcRow="4403" trgRow="2345" color="EX-cyan" />
    <link srcID="11002" trgID="9781" rel="pRr" directed="false" shadow="false" column="53381" shadowCol="73223" srcRow="4416" trgRow="2345" color="EX-yellow-orange" />
    <link srcID="13632" trgID="9781" rel="pRr" directed="false" shadow="false" column="53382" shadowCol="73224" srcRow="4430" trgRow="2345" color="EX-pure-blue" />
    <link srcID="11824" trgID="9781" rel="pRr" directed="false" shadow="false" column="53383" shadowCol="73225" srcRow="4572" trgRow="2345" color="EX-dark-yellow-green" />
    <link srcID="13492" trgID="9781" rel="pRr" directed="false" shadow="false" column="53384" shadowCol="73226" srcRow="4646" trgRow="2345" color="EX-dark-magenta" />
    <link srcID="11061" trgID="9781" rel="pRr" directed="false" shadow="false" column="53385" shadowCol="73227" srcRow="4654" trgRow="2345" color="EX-dark-green" />
    <link srcID="12603" trgID="9781" rel="pRr" directed="false" shadow="false" column="53386" shadowCol="73228" srcRow="4805" trgRow="2345" color="EX-blue-magenta" />
    <link srcID="9781" trgID="13341" rel="pRr" directed="false" shadow="false" column="53387" shadowCol="73229" srcRow="2345" trgRow="4916" color="EX-yellow-green" />
    <link srcID="11872" trgID="9781" rel="pRr" directed="false" shadow="false" column="53388" shadowCol="73230" srcRow="5101" trgRow="2345" color="EX-magenta" />
    <link srcID="13273" trgID="9781" rel="pRr" directed="false" shadow="false" column="53389" shadowCol="73231" srcRow="5161" trgRow="2345" color="EX-green" />
    <link srcID="11013" trgID="9781" rel="pRr" directed="false" shadow="false" column="53390" shadowCol="73232" srcRow="5245" trgRow="2345" color="EX-yellow" />
    <link srcID="10995" trgID="9781" rel="pRr" directed="false" shadow="false" column="53391" shadowCol="73233" srcRow="5515" trgRow="2345" color="EX-purple" />
    <link srcID="12277" trgID="9781" rel="pRr" directed="false" shadow="false" column="53392" shadowCol="73234" srcRow="5516" trgRow="2345" color="EX-dark-purple" />
    <link srcID="10932" trgID="9781" rel="pRr" directed="false" shadow="false" column="53393" shadowCol="73235" srcRow="5532" trgRow="2345" color="EX-dark-red" />
    <link srcID="12258" trgID="9781" rel="pRr" directed="false" shadow="false" column="53394" shadowCol="73236" srcRow="5699" trgRow="2345" color="EX-pale-green" />
    <link srcID="11810" trgID="10477" rel="pRr" directed="false" shadow="false" column="53395" shadowCol="73237" srcRow="3323" trgRow="2346" color="EX-pale-blue" />
    <link srcID="10477" trgID="10708" rel="pRr" directed="false" shadow="false" column="53396" shadowCol="73238" srcRow="2346" trgRow="3326" color="EX-dark-tan" />
    <link srcID="11691" trgID="10477" rel="pRr" directed="false" shadow="false" column="53397" shadowCol="73239" srcRow="3388" trgRow="2346" color="EX-pale-blue-magenta" />
    <link srcID="11901" trgID="10477" rel="pRr" directed="false" shadow="false" column="53398" shadowCol="73240" srcRow="3451" trgRow="2346" color="EX-pale-yellow orange" />
    <link srcID="13867" trgID="10477" rel="pRr" directed="false" shadow="false" column="53399" shadowCol="73241" srcRow="3535" trgRow="2346" color="EX-medium-magenta" />
    <link srcID="10477" trgID="11045" rel="pRr" directed="false" shadow="false" column="53400" shadowCol="73242" srcRow="2346" trgRow="3565" color="EX-pale-red" />
    <link srcID="10959" trgID="10477" rel="pRr" directed="false" shadow="false" column="53401" shadowCol="73243" srcRow="3567" trgRow="2346" color="EX-pale-cyan" />
    <link srcID="10966" trgID="10477" rel="pRr" directed="false" shadow="false" column="53402" shadowCol="73244" srcRow="3774" trgRow="2346" color="EX-pale-yellow-green" />
    <link srcID="12329" trgID="10477" rel="pRr" directed="false" shadow="false" column="53403" shadowCol="73245" srcRow="4358" trgRow="2346" color="EX-pale-purple" />
    <link srcID="11002" trgID="10477" rel="pRr" directed="false" shadow="false" column="53404" shadowCol="73246" srcRow="4416" trgRow="2346" color="EX-pale-magenta" />
    <link srcID="11119" trgID="10477" rel="pRr" directed="false" shadow="false" column="53405" shadowCol="73247" srcRow="4610" trgRow="2346" color="EX-pale-red-orange" />
    <link srcID="10477" trgID="12603" rel="pRr" directed="false" shadow="false" column="53406" shadowCol="73248" srcRow="2346" trgRow="4805" color="EX-blue" />
    <link srcID="12561" trgID="10477" rel="pRr" directed="false" shadow="false" column="53407" shadowCol="73249" srcRow="4833" trgRow="2346" color="EX-orange" />
    <link srcID="12014" trgID="10477" rel="pRr" directed="false" shadow="false" column="53408" shadowCol="73250" srcRow="5179" trgRow="2346" color="EX-dark-cyan" />
    <link srcID="12015" trgID="10477" rel="pRr" directed="false" shadow="false" column="53409" shadowCol="73251" srcRow="5215" trgRow="2346" color="EX-red" />
    <link srcID="11013" trgID="10477" rel="pRr" directed="false" shadow="false" column="53410" shadowCol="73252" srcRow="5245" trgRow="2346" color="EX-dark-orange" />
    <link srcID="10477" trgID="13243" rel="pRr" directed="false" shadow="false" column="53411" shadowCol="73253" srcRow="2346" trgRow="5273" color="EX-dark-gray-purple" />
    <link srcID="10995" trgID="10477" rel="pRr" directed="false" shadow="false" column="53412" shadowCol="73254" srcRow="5515" trgRow="2346" color="EX-cyan" />
    <link srcID="10477" trgID="12277" rel="pRr" directed="false" shadow="false" column="53413" shadowCol="73255" srcRow="2346" trgRow="5516" color="EX-yellow-orange" />
    <link srcID="11326" trgID="10477" rel="pRr" directed="false" shadow="false" column="53414" shadowCol="73256" srcRow="5823" trgRow="2346" color="EX-pure-blue" />
    <link srcID="8596" trgID="10683" rel="pRr" directed="false" shadow="false" column="53415" shadowCol="73257" srcRow="2347" trgRow="3320" color="EX-dark-yellow-green" />
    <link srcID="8596" trgID="10963" rel="pRr" directed="false" shadow="false" column="53416" shadowCol="73258" srcRow="2347" trgRow="3321" color="EX-dark-magenta" />
    <link srcID="10976" trgID="8596" rel="pRr" directed="false" shadow="false" column="53417" shadowCol="73259" srcRow="3337" trgRow="2347" color="EX-dark-green" />
    <link srcID="8596" trgID="11002" rel="pRr" directed="false" shadow="false" column="53418" shadowCol="73260" srcRow="2347" trgRow="4416" color="EX-blue-magenta" />
    <link srcID="8596" trgID="12250" rel="pRr" directed="false" shadow="false" column="53419" shadowCol="73261" srcRow="2347" trgRow="4971" color="EX-yellow-green" />
    <link srcID="8596" trgID="12015" rel="pRr" directed="false" shadow="false" column="53420" shadowCol="73262" srcRow="2347" trgRow="5215" color="EX-magenta" />
    <link srcID="8596" trgID="12287" rel="pRr" directed="false" shadow="false" column="53421" shadowCol="73263" srcRow="2347" trgRow="5467" color="EX-green" />
    <link srcID="10995" trgID="8596" rel="pRr" directed="false" shadow="false" column="53422" shadowCol="73264" srcRow="5515" trgRow="2347" color="EX-yellow" />
    <link srcID="8596" trgID="12277" rel="pRr" directed="false" shadow="false" column="53423" shadowCol="73265" srcRow="2347" trgRow="5516" color="EX-purple" />
    <link srcID="8901" trgID="12664" rel="pRr" directed="false" shadow="false" column="53424" shadowCol="73266" srcRow="2348" trgRow="2422" color="EX-dark-purple" />
    <link srcID="8901" trgID="10963" rel="pRr" directed="false" shadow="false" column="53425" shadowCol="73267" srcRow="2348" trgRow="3321" color="EX-dark-red" />
    <link srcID="11691" trgID="8901" rel="pRr" directed="false" shadow="false" column="53426" shadowCol="73268" srcRow="3388" trgRow="2348" color="EX-pale-green" />
    <link srcID="12411" trgID="8901" rel="pRr" directed="false" shadow="false" column="53427" shadowCol="73269" srcRow="3466" trgRow="2348" color="EX-pale-blue" />
    <link srcID="12248" trgID="8901" rel="pRr" directed="false" shadow="false" column="53428" shadowCol="73270" srcRow="3514" trgRow="2348" color="EX-dark-tan" />
    <link srcID="10959" trgID="8901" rel="pRr" directed="false" shadow="false" column="53429" shadowCol="73271" srcRow="3567" trgRow="2348" color="EX-pale-blue-magenta" />
    <link srcID="8901" trgID="10966" rel="pRr" directed="false" shadow="false" column="53430" shadowCol="73272" srcRow="2348" trgRow="3774" color="EX-pale-yellow orange" />
    <link srcID="8901" trgID="12286" rel="pRr" directed="false" shadow="false" column="53431" shadowCol="73273" srcRow="2348" trgRow="3897" color="EX-medium-magenta" />
    <link srcID="8901" trgID="13865" rel="pRr" directed="false" shadow="false" column="53432" shadowCol="73274" srcRow="2348" trgRow="3960" color="EX-pale-red" />
    <link srcID="8901" trgID="13276" rel="pRr" directed="false" shadow="false" column="53433" shadowCol="73275" srcRow="2348" trgRow="4988" color="EX-pale-cyan" />
    <link srcID="10995" trgID="8901" rel="pRr" directed="false" shadow="false" column="53434" shadowCol="73276" srcRow="5515" trgRow="2348" color="EX-pale-yellow-green" />
    <link srcID="10683" trgID="10376" rel="pRr" directed="false" shadow="false" column="53435" shadowCol="73277" srcRow="3320" trgRow="2349" color="EX-pale-purple" />
    <link srcID="10376" trgID="10963" rel="pRr" directed="false" shadow="false" column="53436" shadowCol="73278" srcRow="2349" trgRow="3321" color="EX-pale-magenta" />
    <link srcID="10376" trgID="10680" rel="pRr" directed="false" shadow="false" column="53437" shadowCol="73279" srcRow="2349" trgRow="3328" color="EX-pale-red-orange" />
    <link srcID="10976" trgID="10376" rel="pRr" directed="false" shadow="false" column="53438" shadowCol="73280" srcRow="3337" trgRow="2349" color="EX-blue" />
    <link srcID="10713" trgID="10376" rel="pRr" directed="false" shadow="false" column="53439" shadowCol="73281" srcRow="3625" trgRow="2349" color="EX-orange" />
    <link srcID="11005" trgID="10376" rel="pRr" directed="false" shadow="false" column="53440" shadowCol="73282" srcRow="4270" trgRow="2349" color="EX-dark-cyan" />
    <link srcID="12257" trgID="10376" rel="pRr" directed="false" shadow="false" column="53441" shadowCol="73283" srcRow="4304" trgRow="2349" color="EX-red" />
    <link srcID="10376" trgID="11538" rel="pRr" directed="false" shadow="false" column="53442" shadowCol="73284" srcRow="2349" trgRow="5573" color="EX-dark-orange" />
    <link srcID="10683" trgID="9543" rel="pRr" directed="false" shadow="false" column="53443" shadowCol="73285" srcRow="3320" trgRow="2350" color="EX-dark-gray-purple" />
    <link srcID="9543" trgID="10963" rel="pRr" directed="false" shadow="false" column="53444" shadowCol="73286" srcRow="2350" trgRow="3321" color="EX-cyan" />
    <link srcID="11892" trgID="9543" rel="pRr" directed="false" shadow="false" column="53445" shadowCol="73287" srcRow="3403" trgRow="2350" color="EX-yellow-orange" />
    <link srcID="12022" trgID="9543" rel="pRr" directed="false" shadow="false" column="53446" shadowCol="73288" srcRow="3499" trgRow="2350" color="EX-pure-blue" />
    <link srcID="13875" trgID="9543" rel="pRr" directed="false" shadow="false" column="53447" shadowCol="73289" srcRow="3604" trgRow="2350" color="EX-dark-yellow-green" />
    <link srcID="10659" trgID="9543" rel="pRr" directed="false" shadow="false" column="53448" shadowCol="73290" srcRow="3687" trgRow="2350" color="EX-dark-magenta" />
    <link srcID="9543" trgID="12917" rel="pRr" directed="false" shadow="false" column="53449" shadowCol="73291" srcRow="2350" trgRow="3763" color="EX-dark-green" />
    <link srcID="12437" trgID="9543" rel="pRr" directed="false" shadow="false" column="53450" shadowCol="73292" srcRow="3799" trgRow="2350" color="EX-blue-magenta" />
    <link srcID="13995" trgID="9543" rel="pRr" directed="false" shadow="false" column="53451" shadowCol="73293" srcRow="4008" trgRow="2350" color="EX-yellow-green" />
    <link srcID="12631" trgID="9543" rel="pRr" directed="false" shadow="false" column="53452" shadowCol="73294" srcRow="4241" trgRow="2350" color="EX-magenta" />
    <link srcID="9543" trgID="12642" rel="pRr" directed="false" shadow="false" column="53453" shadowCol="73295" srcRow="2350" trgRow="4265" color="EX-green" />
    <link srcID="9543" trgID="13707" rel="pRr" directed="false" shadow="false" column="53454" shadowCol="73296" srcRow="2350" trgRow="4269" color="EX-yellow" />
    <link srcID="9543" trgID="13761" rel="pRr" directed="false" shadow="false" column="53455" shadowCol="73297" srcRow="2350" trgRow="4601" color="EX-purple" />
    <link srcID="10625" trgID="9543" rel="pRr" directed="false" shadow="false" column="53456" shadowCol="73298" srcRow="4670" trgRow="2350" color="EX-dark-purple" />
    <link srcID="9543" trgID="11067" rel="pRr" directed="false" shadow="false" column="53457" shadowCol="73299" srcRow="2350" trgRow="4691" color="EX-dark-red" />
    <link srcID="13448" trgID="9543" rel="pRr" directed="false" shadow="false" column="53458" shadowCol="73300" srcRow="4834" trgRow="2350" color="EX-pale-green" />
    <link srcID="9543" trgID="11517" rel="pRr" directed="false" shadow="false" column="53459" shadowCol="73301" srcRow="2350" trgRow="4852" color="EX-pale-blue" />
    <link srcID="9543" trgID="11277" rel="pRr" directed="false" shadow="false" column="53460" shadowCol="73302" srcRow="2350" trgRow="5494" color="EX-dark-tan" />
    <link srcID="10976" trgID="10287" rel="pRr" directed="false" shadow="false" column="53461" shadowCol="73303" srcRow="3337" trgRow="2351" color="EX-pale-blue-magenta" />
    <link srcID="10710" trgID="10287" rel="pRr" directed="false" shadow="false" column="53462" shadowCol="73304" srcRow="3401" trgRow="2351" color="EX-pale-yellow orange" />
    <link srcID="12248" trgID="10287" rel="pRr" directed="false" shadow="false" column="53463" shadowCol="73305" srcRow="3514" trgRow="2351" color="EX-medium-magenta" />
    <link srcID="10287" trgID="11190" rel="pRr" directed="false" shadow="false" column="53464" shadowCol="73306" srcRow="2351" trgRow="3521" color="EX-pale-red" />
    <link srcID="10287" trgID="11846" rel="pRr" directed="false" shadow="false" column="53465" shadowCol="73307" srcRow="2351" trgRow="3783" color="EX-pale-cyan" />
    <link srcID="10287" trgID="12962" rel="pRr" directed="false" shadow="false" column="53466" shadowCol="73308" srcRow="2351" trgRow="4009" color="EX-pale-yellow-green" />
    <link srcID="10680" trgID="9696" rel="pRr" directed="false" shadow="false" column="53467" shadowCol="73309" srcRow="3328" trgRow="2352" color="EX-pale-purple" />
    <link srcID="11024" trgID="9696" rel="pRr" directed="false" shadow="false" column="53468" shadowCol="73310" srcRow="3377" trgRow="2352" color="EX-pale-magenta" />
    <link srcID="13943" trgID="9696" rel="pRr" directed="false" shadow="false" column="53469" shadowCol="73311" srcRow="3516" trgRow="2352" color="EX-pale-red-orange" />
    <link srcID="12250" trgID="9696" rel="pRr" directed="false" shadow="false" column="53470" shadowCol="73312" srcRow="4971" trgRow="2352" color="EX-blue" />
    <link srcID="12015" trgID="9696" rel="pRr" directed="false" shadow="false" column="53471" shadowCol="73313" srcRow="5215" trgRow="2352" color="EX-orange" />
    <link srcID="9696" trgID="13541" rel="pRr" directed="false" shadow="false" column="53472" shadowCol="73314" srcRow="2352" trgRow="5217" color="EX-dark-cyan" />
    <link srcID="9696" trgID="13540" rel="pRr" directed="false" shadow="false" column="53473" shadowCol="73315" srcRow="2352" trgRow="5218" color="EX-red" />
    <link srcID="10963" trgID="10478" rel="pRr" directed="false" shadow="false" column="53474" shadowCol="73316" srcRow="3321" trgRow="2353" color="EX-dark-orange" />
    <link srcID="10973" trgID="10478" rel="pRr" directed="false" shadow="false" column="53475" shadowCol="73317" srcRow="3434" trgRow="2353" color="EX-dark-gray-purple" />
    <link srcID="11346" trgID="10478" rel="pRr" directed="false" shadow="false" column="53476" shadowCol="73318" srcRow="3435" trgRow="2353" color="EX-cyan" />
    <link srcID="11880" trgID="10478" rel="pRr" directed="false" shadow="false" column="53477" shadowCol="73319" srcRow="3452" trgRow="2353" color="EX-yellow-orange" />
    <link srcID="10969" trgID="10478" rel="pRr" directed="false" shadow="false" column="53478" shadowCol="73320" srcRow="3464" trgRow="2353" color="EX-pure-blue" />
    <link srcID="11894" trgID="10478" rel="pRr" directed="false" shadow="false" column="53479" shadowCol="73321" srcRow="3654" trgRow="2353" color="EX-dark-yellow-green" />
    <link srcID="11349" trgID="10478" rel="pRr" directed="false" shadow="false" column="53480" shadowCol="73322" srcRow="3656" trgRow="2353" color="EX-dark-magenta" />
    <link srcID="10659" trgID="10478" rel="pRr" directed="false" shadow="false" column="53481" shadowCol="73323" srcRow="3687" trgRow="2353" color="EX-dark-green" />
    <link srcID="12236" trgID="10478" rel="pRr" directed="false" shadow="false" column="53482" shadowCol="73324" srcRow="3717" trgRow="2353" color="EX-blue-magenta" />
    <link srcID="11860" trgID="10478" rel="pRr" directed="false" shadow="false" column="53483" shadowCol="73325" srcRow="3951" trgRow="2353" color="EX-yellow-green" />
    <link srcID="10935" trgID="10478" rel="pRr" directed="false" shadow="false" column="53484" shadowCol="73326" srcRow="4128" trgRow="2353" color="EX-magenta" />
    <link srcID="10955" trgID="10478" rel="pRr" directed="false" shadow="false" column="53485" shadowCol="73327" srcRow="4460" trgRow="2353" color="EX-green" />
    <link srcID="12834" trgID="10478" rel="pRr" directed="false" shadow="false" column="53486" shadowCol="73328" srcRow="4696" trgRow="2353" color="EX-yellow" />
    <link srcID="12287" trgID="10478" rel="pRr" directed="false" shadow="false" column="53487" shadowCol="73329" srcRow="5467" trgRow="2353" color="EX-purple" />
    <link srcID="8290" trgID="10963" rel="pRr" directed="false" shadow="false" column="53488" shadowCol="73330" srcRow="2354" trgRow="3321" color="EX-dark-purple" />
    <link srcID="10704" trgID="8290" rel="pRr" directed="false" shadow="false" column="53489" shadowCol="73331" srcRow="3352" trgRow="2354" color="EX-dark-red" />
    <link srcID="8290" trgID="11421" rel="pRr" directed="false" shadow="false" column="53490" shadowCol="73332" srcRow="2354" trgRow="3766" color="EX-pale-green" />
    <link srcID="8290" trgID="13506" rel="pRr" directed="false" shadow="false" column="53491" shadowCol="73333" srcRow="2354" trgRow="4589" color="EX-pale-blue" />
    <link srcID="8478" trgID="11810" rel="pRr" directed="false" shadow="false" column="53492" shadowCol="73334" srcRow="2355" trgRow="3323" color="EX-dark-tan" />
    <link srcID="8478" trgID="12248" rel="pRr" directed="false" shadow="false" column="53493" shadowCol="73335" srcRow="2355" trgRow="3514" color="EX-pale-blue-magenta" />
    <link srcID="8478" trgID="12109" rel="pRr" directed="false" shadow="false" column="53494" shadowCol="73336" srcRow="2355" trgRow="3552" color="EX-pale-yellow orange" />
    <link srcID="8478" trgID="13161" rel="pRr" directed="false" shadow="false" column="53495" shadowCol="73337" srcRow="2355" trgRow="3578" color="EX-medium-magenta" />
    <link srcID="8478" trgID="11232" rel="pRr" directed="false" shadow="false" column="53496" shadowCol="73338" srcRow="2355" trgRow="3615" color="EX-pale-red" />
    <link srcID="8478" trgID="10713" rel="pRr" directed="false" shadow="false" column="53497" shadowCol="73339" srcRow="2355" trgRow="3625" color="EX-pale-cyan" />
    <link srcID="11800" trgID="8478" rel="pRr" directed="false" shadow="false" column="53498" shadowCol="73340" srcRow="3631" trgRow="2355" color="EX-pale-yellow-green" />
    <link srcID="11963" trgID="8478" rel="pRr" directed="false" shadow="false" column="53499" shadowCol="73341" srcRow="3704" trgRow="2355" color="EX-pale-purple" />
    <link srcID="8478" trgID="13598" rel="pRr" directed="false" shadow="false" column="53500" shadowCol="73342" srcRow="2355" trgRow="3818" color="EX-pale-magenta" />
    <link srcID="8478" trgID="11287" rel="pRr" directed="false" shadow="false" column="53501" shadowCol="73343" srcRow="2355" trgRow="4274" color="EX-pale-red-orange" />
    <link srcID="12329" trgID="8478" rel="pRr" directed="false" shadow="false" column="53502" shadowCol="73344" srcRow="4358" trgRow="2355" color="EX-blue" />
    <link srcID="13584" trgID="8478" rel="pRr" directed="false" shadow="false" column="53503" shadowCol="73345" srcRow="4592" trgRow="2355" color="EX-orange" />
    <link srcID="13898" trgID="8478" rel="pRr" directed="false" shadow="false" column="53504" shadowCol="73346" srcRow="5022" trgRow="2355" color="EX-dark-cyan" />
    <link srcID="9947" trgID="11190" rel="pRr" directed="false" shadow="false" column="53505" shadowCol="73347" srcRow="2356" trgRow="3521" color="EX-red" />
    <link srcID="10986" trgID="9947" rel="pRr" directed="false" shadow="false" column="53506" shadowCol="73348" srcRow="3759" trgRow="2356" color="EX-dark-orange" />
    <link srcID="11663" trgID="9947" rel="pRr" directed="false" shadow="false" column="53507" shadowCol="73349" srcRow="3769" trgRow="2356" color="EX-dark-gray-purple" />
    <link srcID="9947" trgID="10970" rel="pRr" directed="false" shadow="false" column="53508" shadowCol="73350" srcRow="2356" trgRow="5156" color="EX-cyan" />
    <link srcID="8329" trgID="10684" rel="pRr" directed="false" shadow="false" column="53509" shadowCol="73351" srcRow="2357" trgRow="3317" color="EX-yellow-orange" />
    <link srcID="8329" trgID="10963" rel="pRr" directed="false" shadow="false" column="53510" shadowCol="73352" srcRow="2357" trgRow="3321" color="EX-pure-blue" />
    <link srcID="8329" trgID="10976" rel="pRr" directed="false" shadow="false" column="53511" shadowCol="73353" srcRow="2357" trgRow="3337" color="EX-dark-yellow-green" />
    <link srcID="8329" trgID="12796" rel="pRr" directed="false" shadow="false" column="53512" shadowCol="73354" srcRow="2357" trgRow="3404" color="EX-dark-magenta" />
    <link srcID="8329" trgID="11901" rel="pRr" directed="false" shadow="false" column="53513" shadowCol="73355" srcRow="2357" trgRow="3451" color="EX-dark-green" />
    <link srcID="8329" trgID="13162" rel="pRr" directed="false" shadow="false" column="53514" shadowCol="73356" srcRow="2357" trgRow="3454" color="EX-blue-magenta" />
    <link srcID="8329" trgID="13160" rel="pRr" directed="false" shadow="false" column="53515" shadowCol="73357" srcRow="2357" trgRow="3529" color="EX-yellow-green" />
    <link srcID="8329" trgID="13161" rel="pRr" directed="false" shadow="false" column="53516" shadowCol="73358" srcRow="2357" trgRow="3578" color="EX-magenta" />
    <link srcID="8329" trgID="13163" rel="pRr" directed="false" shadow="false" column="53517" shadowCol="73359" srcRow="2357" trgRow="3662" color="EX-green" />
    <link srcID="8329" trgID="13153" rel="pRr" directed="false" shadow="false" column="53518" shadowCol="73360" srcRow="2357" trgRow="3684" color="EX-yellow" />
    <link srcID="8329" trgID="13136" rel="pRr" directed="false" shadow="false" column="53519" shadowCol="73361" srcRow="2357" trgRow="3707" color="EX-purple" />
    <link srcID="8329" trgID="13154" rel="pRr" directed="false" shadow="false" column="53520" shadowCol="73362" srcRow="2357" trgRow="3825" color="EX-dark-purple" />
    <link srcID="8329" trgID="13147" rel="pRr" directed="false" shadow="false" column="53521" shadowCol="73363" srcRow="2357" trgRow="3974" color="EX-dark-red" />
    <link srcID="8329" trgID="13150" rel="pRr" directed="false" shadow="false" column="53522" shadowCol="73364" srcRow="2357" trgRow="4105" color="EX-pale-green" />
    <link srcID="8329" trgID="13155" rel="pRr" directed="false" shadow="false" column="53523" shadowCol="73365" srcRow="2357" trgRow="4110" color="EX-pale-blue" />
    <link srcID="8329" trgID="13158" rel="pRr" directed="false" shadow="false" column="53524" shadowCol="73366" srcRow="2357" trgRow="4220" color="EX-dark-tan" />
    <link srcID="8329" trgID="13152" rel="pRr" directed="false" shadow="false" column="53525" shadowCol="73367" srcRow="2357" trgRow="4348" color="EX-pale-blue-magenta" />
    <link srcID="8329" trgID="13151" rel="pRr" directed="false" shadow="false" column="53526" shadowCol="73368" srcRow="2357" trgRow="4398" color="EX-pale-yellow orange" />
    <link srcID="8329" trgID="13148" rel="pRr" directed="false" shadow="false" column="53527" shadowCol="73369" srcRow="2357" trgRow="4573" color="EX-medium-magenta" />
    <link srcID="8329" trgID="13149" rel="pRr" directed="false" shadow="false" column="53528" shadowCol="73370" srcRow="2357" trgRow="4659" color="EX-pale-red" />
    <link srcID="8329" trgID="13157" rel="pRr" directed="false" shadow="false" column="53529" shadowCol="73371" srcRow="2357" trgRow="4666" color="EX-pale-cyan" />
    <link srcID="8329" trgID="13156" rel="pRr" directed="false" shadow="false" column="53530" shadowCol="73372" srcRow="2357" trgRow="4728" color="EX-pale-yellow-green" />
    <link srcID="8329" trgID="13159" rel="pRr" directed="false" shadow="false" column="53531" shadowCol="73373" srcRow="2357" trgRow="5229" color="EX-pale-purple" />
    <link srcID="8689" trgID="10708" rel="pRr" directed="false" shadow="false" column="53532" shadowCol="73374" srcRow="2358" trgRow="3326" color="EX-pale-magenta" />
    <link srcID="8689" trgID="12415" rel="pRr" directed="false" shadow="false" column="53533" shadowCol="73375" srcRow="2358" trgRow="3746" color="EX-pale-red-orange" />
    <link srcID="8689" trgID="11242" rel="pRr" directed="false" shadow="false" column="53534" shadowCol="73376" srcRow="2358" trgRow="3812" color="EX-blue" />
    <link srcID="8689" trgID="13226" rel="pRr" directed="false" shadow="false" column="53535" shadowCol="73377" srcRow="2358" trgRow="4042" color="EX-orange" />
    <link srcID="11129" trgID="8689" rel="pRr" directed="false" shadow="false" column="53536" shadowCol="73378" srcRow="4701" trgRow="2358" color="EX-dark-cyan" />
    <link srcID="11638" trgID="8689" rel="pRr" directed="false" shadow="false" column="53537" shadowCol="73379" srcRow="4712" trgRow="2358" color="EX-red" />
    <link srcID="8689" trgID="13885" rel="pRr" directed="false" shadow="false" column="53538" shadowCol="73380" srcRow="2358" trgRow="4814" color="EX-dark-orange" />
    <link srcID="13032" trgID="8689" rel="pRr" directed="false" shadow="false" column="53539" shadowCol="73381" srcRow="5133" trgRow="2358" color="EX-dark-gray-purple" />
    <link srcID="11676" trgID="10000" rel="pRr" directed="false" shadow="false" column="53540" shadowCol="73382" srcRow="3324" trgRow="2359" color="EX-cyan" />
    <link srcID="11691" trgID="10000" rel="pRr" directed="false" shadow="false" column="53541" shadowCol="73383" srcRow="3388" trgRow="2359" color="EX-yellow-orange" />
    <link srcID="10670" trgID="10000" rel="pRr" directed="false" shadow="false" column="53542" shadowCol="73384" srcRow="3389" trgRow="2359" color="EX-pure-blue" />
    <link srcID="10000" trgID="11892" rel="pRr" directed="false" shadow="false" column="53543" shadowCol="73385" srcRow="2359" trgRow="3403" color="EX-dark-yellow-green" />
    <link srcID="10000" trgID="12626" rel="pRr" directed="false" shadow="false" column="53544" shadowCol="73386" srcRow="2359" trgRow="3585" color="EX-dark-magenta" />
    <link srcID="11800" trgID="10000" rel="pRr" directed="false" shadow="false" column="53545" shadowCol="73387" srcRow="3631" trgRow="2359" color="EX-dark-green" />
    <link srcID="10000" trgID="11053" rel="pRr" directed="false" shadow="false" column="53546" shadowCol="73388" srcRow="2359" trgRow="3637" color="EX-blue-magenta" />
    <link srcID="10000" trgID="13599" rel="pRr" directed="false" shadow="false" column="53547" shadowCol="73389" srcRow="2359" trgRow="3697" color="EX-yellow-green" />
    <link srcID="10000" trgID="10743" rel="pRr" directed="false" shadow="false" column="53548" shadowCol="73390" srcRow="2359" trgRow="3706" color="EX-magenta" />
    <link srcID="10996" trgID="10000" rel="pRr" directed="false" shadow="false" column="53549" shadowCol="73391" srcRow="3798" trgRow="2359" color="EX-green" />
    <link srcID="10000" trgID="11341" rel="pRr" directed="false" shadow="false" column="53550" shadowCol="73392" srcRow="2359" trgRow="3830" color="EX-yellow" />
    <link srcID="10000" trgID="10614" rel="pRr" directed="false" shadow="false" column="53551" shadowCol="73393" srcRow="2359" trgRow="4254" color="EX-purple" />
    <link srcID="10000" trgID="12624" rel="pRr" directed="false" shadow="false" column="53552" shadowCol="73394" srcRow="2359" trgRow="4255" color="EX-dark-purple" />
    <link srcID="10757" trgID="10000" rel="pRr" directed="false" shadow="false" column="53553" shadowCol="73395" srcRow="4420" trgRow="2359" color="EX-dark-red" />
    <link srcID="13725" trgID="10000" rel="pRr" directed="false" shadow="false" column="53554" shadowCol="73396" srcRow="4433" trgRow="2359" color="EX-pale-green" />
    <link srcID="10000" trgID="14030" rel="pRr" directed="false" shadow="false" column="53555" shadowCol="73397" srcRow="2359" trgRow="4461" color="EX-pale-blue" />
    <link srcID="10000" trgID="13052" rel="pRr" directed="false" shadow="false" column="53556" shadowCol="73398" srcRow="2359" trgRow="5512" color="EX-dark-tan" />
    <link srcID="11676" trgID="10049" rel="pRr" directed="false" shadow="false" column="53557" shadowCol="73399" srcRow="3324" trgRow="2360" color="EX-pale-blue-magenta" />
    <link srcID="10049" trgID="10708" rel="pRr" directed="false" shadow="false" column="53558" shadowCol="73400" srcRow="2360" trgRow="3326" color="EX-pale-yellow orange" />
    <link srcID="10049" trgID="11890" rel="pRr" directed="false" shadow="false" column="53559" shadowCol="73401" srcRow="2360" trgRow="3329" color="EX-medium-magenta" />
    <link srcID="10049" trgID="12777" rel="pRr" directed="false" shadow="false" column="53560" shadowCol="73402" srcRow="2360" trgRow="3433" color="EX-pale-red" />
    <link srcID="10049" trgID="10973" rel="pRr" directed="false" shadow="false" column="53561" shadowCol="73403" srcRow="2360" trgRow="3434" color="EX-pale-cyan" />
    <link srcID="10049" trgID="11346" rel="pRr" directed="false" shadow="false" column="53562" shadowCol="73404" srcRow="2360" trgRow="3435" color="EX-pale-yellow-green" />
    <link srcID="10049" trgID="11822" rel="pRr" directed="false" shadow="false" column="53563" shadowCol="73405" srcRow="2360" trgRow="3440" color="EX-pale-purple" />
    <link srcID="10049" trgID="11880" rel="pRr" directed="false" shadow="false" column="53564" shadowCol="73406" srcRow="2360" trgRow="3452" color="EX-pale-magenta" />
    <link srcID="10049" trgID="12730" rel="pRr" directed="false" shadow="false" column="53565" shadowCol="73407" srcRow="2360" trgRow="3453" color="EX-pale-red-orange" />
    <link srcID="10049" trgID="11882" rel="pRr" directed="false" shadow="false" column="53566" shadowCol="73408" srcRow="2360" trgRow="3497" color="EX-blue" />
    <link srcID="10049" trgID="12940" rel="pRr" directed="false" shadow="false" column="53567" shadowCol="73409" srcRow="2360" trgRow="3515" color="EX-orange" />
    <link srcID="10049" trgID="11395" rel="pRr" directed="false" shadow="false" column="53568" shadowCol="73410" srcRow="2360" trgRow="3580" color="EX-dark-cyan" />
    <link srcID="10049" trgID="13820" rel="pRr" directed="false" shadow="false" column="53569" shadowCol="73411" srcRow="2360" trgRow="3587" color="EX-red" />
    <link srcID="12352" trgID="10049" rel="pRr" directed="false" shadow="false" column="53570" shadowCol="73412" srcRow="3624" trgRow="2360" color="EX-dark-orange" />
    <link srcID="10049" trgID="13163" rel="pRr" directed="false" shadow="false" column="53571" shadowCol="73413" srcRow="2360" trgRow="3662" color="EX-dark-gray-purple" />
    <link srcID="10049" trgID="11468" rel="pRr" directed="false" shadow="false" column="53572" shadowCol="73414" srcRow="2360" trgRow="3744" color="EX-cyan" />
    <link srcID="12556" trgID="10049" rel="pRr" directed="false" shadow="false" column="53573" shadowCol="73415" srcRow="3776" trgRow="2360" color="EX-yellow-orange" />
    <link srcID="10049" trgID="11821" rel="pRr" directed="false" shadow="false" column="53574" shadowCol="73416" srcRow="2360" trgRow="3823" color="EX-pure-blue" />
    <link srcID="11244" trgID="10049" rel="pRr" directed="false" shadow="false" column="53575" shadowCol="73417" srcRow="3976" trgRow="2360" color="EX-dark-yellow-green" />
    <link srcID="10049" trgID="11668" rel="pRr" directed="false" shadow="false" column="53576" shadowCol="73418" srcRow="2360" trgRow="4257" color="EX-dark-magenta" />
    <link srcID="10049" trgID="11394" rel="pRr" directed="false" shadow="false" column="53577" shadowCol="73419" srcRow="2360" trgRow="4426" color="EX-dark-green" />
    <link srcID="10049" trgID="13632" rel="pRr" directed="false" shadow="false" column="53578" shadowCol="73420" srcRow="2360" trgRow="4430" color="EX-blue-magenta" />
    <link srcID="10049" trgID="12662" rel="pRr" directed="false" shadow="false" column="53579" shadowCol="73421" srcRow="2360" trgRow="4627" color="EX-yellow-green" />
    <link srcID="12805" trgID="10049" rel="pRr" directed="false" shadow="false" column="53580" shadowCol="73422" srcRow="4826" trgRow="2360" color="EX-magenta" />
    <link srcID="11872" trgID="10049" rel="pRr" directed="false" shadow="false" column="53581" shadowCol="73423" srcRow="5101" trgRow="2360" color="EX-green" />
    <link srcID="10049" trgID="12880" rel="pRr" directed="false" shadow="false" column="53582" shadowCol="73424" srcRow="2360" trgRow="5318" color="EX-yellow" />
    <link srcID="10709" trgID="10046" rel="pRr" directed="false" shadow="false" column="53583" shadowCol="73425" srcRow="3318" trgRow="2361" color="EX-purple" />
    <link srcID="13934" trgID="10046" rel="pRr" directed="false" shadow="false" column="53584" shadowCol="73426" srcRow="4121" trgRow="2361" color="EX-dark-purple" />
    <link srcID="12642" trgID="10046" rel="pRr" directed="false" shadow="false" column="53585" shadowCol="73427" srcRow="4265" trgRow="2361" color="EX-dark-red" />
    <link srcID="12292" trgID="10046" rel="pRr" directed="false" shadow="false" column="53586" shadowCol="73428" srcRow="4542" trgRow="2361" color="EX-pale-green" />
    <link srcID="9323" trgID="13160" rel="pRr" directed="false" shadow="false" column="53587" shadowCol="73429" srcRow="2362" trgRow="3529" color="EX-pale-blue" />
    <link srcID="9323" trgID="13610" rel="pRr" directed="false" shadow="false" column="53588" shadowCol="73430" srcRow="2362" trgRow="3532" color="EX-dark-tan" />
    <link srcID="11306" trgID="9323" rel="pRr" directed="false" shadow="false" column="53589" shadowCol="73431" srcRow="3534" trgRow="2362" color="EX-pale-blue-magenta" />
    <link srcID="9323" trgID="12794" rel="pRr" directed="false" shadow="false" column="53590" shadowCol="73432" srcRow="2362" trgRow="3579" color="EX-pale-yellow orange" />
    <link srcID="9323" trgID="11924" rel="pRr" directed="false" shadow="false" column="53591" shadowCol="73433" srcRow="2362" trgRow="3840" color="EX-medium-magenta" />
    <link srcID="9323" trgID="12518" rel="pRr" directed="false" shadow="false" column="53592" shadowCol="73434" srcRow="2362" trgRow="3925" color="EX-pale-red" />
    <link srcID="13173" trgID="9323" rel="pRr" directed="false" shadow="false" column="53593" shadowCol="73435" srcRow="4056" trgRow="2362" color="EX-pale-cyan" />
    <link srcID="9323" trgID="11519" rel="pRr" directed="false" shadow="false" column="53594" shadowCol="73436" srcRow="2362" trgRow="4333" color="EX-pale-yellow-green" />
    <link srcID="9323" trgID="11292" rel="pRr" directed="false" shadow="false" column="53595" shadowCol="73437" srcRow="2362" trgRow="4530" color="EX-pale-purple" />
    <link srcID="9323" trgID="12377" rel="pRr" directed="false" shadow="false" column="53596" shadowCol="73438" srcRow="2362" trgRow="4563" color="EX-pale-magenta" />
    <link srcID="9323" trgID="13092" rel="pRr" directed="false" shadow="false" column="53597" shadowCol="73439" srcRow="2362" trgRow="5165" color="EX-pale-red-orange" />
    <link srcID="9323" trgID="12015" rel="pRr" directed="false" shadow="false" column="53598" shadowCol="73440" srcRow="2362" trgRow="5215" color="EX-blue" />
    <link srcID="9323" trgID="11013" rel="pRr" directed="false" shadow="false" column="53599" shadowCol="73441" srcRow="2362" trgRow="5245" color="EX-orange" />
    <link srcID="9323" trgID="13534" rel="pRr" directed="false" shadow="false" column="53600" shadowCol="73442" srcRow="2362" trgRow="5745" color="EX-dark-cyan" />
    <link srcID="10963" trgID="10582" rel="pRr" directed="false" shadow="false" column="53601" shadowCol="73443" srcRow="3321" trgRow="2363" color="EX-red" />
    <link srcID="10959" trgID="10582" rel="pRr" directed="false" shadow="false" column="53602" shadowCol="73444" srcRow="3567" trgRow="2363" color="EX-dark-orange" />
    <link srcID="10582" trgID="10966" rel="pRr" directed="false" shadow="false" column="53603" shadowCol="73445" srcRow="2363" trgRow="3774" color="EX-dark-gray-purple" />
    <link srcID="11614" trgID="10582" rel="pRr" directed="false" shadow="false" column="53604" shadowCol="73446" srcRow="5137" trgRow="2363" color="EX-cyan" />
    <link srcID="11810" trgID="9635" rel="pRr" directed="false" shadow="false" column="53605" shadowCol="73447" srcRow="3323" trgRow="2364" color="EX-yellow-orange" />
    <link srcID="10976" trgID="9635" rel="pRr" directed="false" shadow="false" column="53606" shadowCol="73448" srcRow="3337" trgRow="2364" color="EX-pure-blue" />
    <link srcID="11224" trgID="9635" rel="pRr" directed="false" shadow="false" column="53607" shadowCol="73449" srcRow="3402" trgRow="2364" color="EX-dark-yellow-green" />
    <link srcID="12698" trgID="9635" rel="pRr" directed="false" shadow="false" column="53608" shadowCol="73450" srcRow="3437" trgRow="2364" color="EX-dark-magenta" />
    <link srcID="11880" trgID="9635" rel="pRr" directed="false" shadow="false" column="53609" shadowCol="73451" srcRow="3452" trgRow="2364" color="EX-dark-green" />
    <link srcID="12730" trgID="9635" rel="pRr" directed="false" shadow="false" column="53610" shadowCol="73452" srcRow="3453" trgRow="2364" color="EX-blue-magenta" />
    <link srcID="11192" trgID="9635" rel="pRr" directed="false" shadow="false" column="53611" shadowCol="73453" srcRow="3455" trgRow="2364" color="EX-yellow-green" />
    <link srcID="9635" trgID="13063" rel="pRr" directed="false" shadow="false" column="53612" shadowCol="73454" srcRow="2364" trgRow="3461" color="EX-magenta" />
    <link srcID="11603" trgID="9635" rel="pRr" directed="false" shadow="false" column="53613" shadowCol="73455" srcRow="3462" trgRow="2364" color="EX-green" />
    <link srcID="12413" trgID="9635" rel="pRr" directed="false" shadow="false" column="53614" shadowCol="73456" srcRow="3673" trgRow="2364" color="EX-yellow" />
    <link srcID="13093" trgID="9635" rel="pRr" directed="false" shadow="false" column="53615" shadowCol="73457" srcRow="3680" trgRow="2364" color="EX-purple" />
    <link srcID="12415" trgID="9635" rel="pRr" directed="false" shadow="false" column="53616" shadowCol="73458" srcRow="3746" trgRow="2364" color="EX-dark-purple" />
    <link srcID="9635" trgID="11883" rel="pRr" directed="false" shadow="false" column="53617" shadowCol="73459" srcRow="2364" trgRow="3880" color="EX-dark-red" />
    <link srcID="13151" trgID="9635" rel="pRr" directed="false" shadow="false" column="53618" shadowCol="73460" srcRow="4398" trgRow="2364" color="EX-pale-green" />
    <link srcID="13149" trgID="9635" rel="pRr" directed="false" shadow="false" column="53619" shadowCol="73461" srcRow="4659" trgRow="2364" color="EX-pale-blue" />
    <link srcID="10684" trgID="9700" rel="pRr" directed="false" shadow="false" column="53620" shadowCol="73462" srcRow="3317" trgRow="2365" color="EX-dark-tan" />
    <link srcID="9700" trgID="10709" rel="pRr" directed="false" shadow="false" column="53621" shadowCol="73463" srcRow="2365" trgRow="3318" color="EX-pale-blue-magenta" />
    <link srcID="10683" trgID="9700" rel="pRr" directed="false" shadow="false" column="53622" shadowCol="73464" srcRow="3320" trgRow="2365" color="EX-pale-yellow orange" />
    <link srcID="9700" trgID="10963" rel="pRr" directed="false" shadow="false" column="53623" shadowCol="73465" srcRow="2365" trgRow="3321" color="EX-medium-magenta" />
    <link srcID="10976" trgID="9700" rel="pRr" directed="false" shadow="false" column="53624" shadowCol="73466" srcRow="3337" trgRow="2365" color="EX-pale-red" />
    <link srcID="10704" trgID="9700" rel="pRr" directed="false" shadow="false" column="53625" shadowCol="73467" srcRow="3352" trgRow="2365" color="EX-pale-cyan" />
    <link srcID="11024" trgID="9700" rel="pRr" directed="false" shadow="false" column="53626" shadowCol="73468" srcRow="3377" trgRow="2365" color="EX-pale-yellow-green" />
    <link srcID="10710" trgID="9700" rel="pRr" directed="false" shadow="false" column="53627" shadowCol="73469" srcRow="3401" trgRow="2365" color="EX-pale-purple" />
    <link srcID="11019" trgID="9700" rel="pRr" directed="false" shadow="false" column="53628" shadowCol="73470" srcRow="3436" trgRow="2365" color="EX-pale-magenta" />
    <link srcID="9700" trgID="11192" rel="pRr" directed="false" shadow="false" column="53629" shadowCol="73471" srcRow="2365" trgRow="3455" color="EX-pale-red-orange" />
    <link srcID="9700" trgID="13273" rel="pRr" directed="false" shadow="false" column="53630" shadowCol="73472" srcRow="2365" trgRow="5161" color="EX-blue" />
    <link srcID="8846" trgID="12862" rel="pRr" directed="false" shadow="false" column="53631" shadowCol="73473" srcRow="2366" trgRow="3325" color="EX-orange" />
    <link srcID="10976" trgID="8846" rel="pRr" directed="false" shadow="false" column="53632" shadowCol="73474" srcRow="3337" trgRow="2366" color="EX-dark-cyan" />
    <link srcID="8846" trgID="12796" rel="pRr" directed="false" shadow="false" column="53633" shadowCol="73475" srcRow="2366" trgRow="3404" color="EX-red" />
    <link srcID="8846" trgID="12777" rel="pRr" directed="false" shadow="false" column="53634" shadowCol="73476" srcRow="2366" trgRow="3433" color="EX-dark-orange" />
    <link srcID="11023" trgID="8846" rel="pRr" directed="false" shadow="false" column="53635" shadowCol="73477" srcRow="3467" trgRow="2366" color="EX-dark-gray-purple" />
    <link srcID="12248" trgID="8846" rel="pRr" directed="false" shadow="false" column="53636" shadowCol="73478" srcRow="3514" trgRow="2366" color="EX-cyan" />
    <link srcID="8846" trgID="13161" rel="pRr" directed="false" shadow="false" column="53637" shadowCol="73479" srcRow="2366" trgRow="3578" color="EX-yellow-orange" />
    <link srcID="8846" trgID="12794" rel="pRr" directed="false" shadow="false" column="53638" shadowCol="73480" srcRow="2366" trgRow="3579" color="EX-pure-blue" />
    <link srcID="8846" trgID="11395" rel="pRr" directed="false" shadow="false" column="53639" shadowCol="73481" srcRow="2366" trgRow="3580" color="EX-dark-yellow-green" />
    <link srcID="8846" trgID="11874" rel="pRr" directed="false" shadow="false" column="53640" shadowCol="73482" srcRow="2366" trgRow="3603" color="EX-dark-magenta" />
    <link srcID="8846" trgID="13136" rel="pRr" directed="false" shadow="false" column="53641" shadowCol="73483" srcRow="2366" trgRow="3707" color="EX-dark-green" />
    <link srcID="13188" trgID="8846" rel="pRr" directed="false" shadow="false" column="53642" shadowCol="73484" srcRow="3902" trgRow="2366" color="EX-blue-magenta" />
    <link srcID="8846" trgID="13334" rel="pRr" directed="false" shadow="false" column="53643" shadowCol="73485" srcRow="2366" trgRow="4130" color="EX-yellow-green" />
    <link srcID="8846" trgID="10591" rel="pRr" directed="false" shadow="false" column="53644" shadowCol="73486" srcRow="2366" trgRow="5087" color="EX-magenta" />
    <link srcID="11273" trgID="8846" rel="pRr" directed="false" shadow="false" column="53645" shadowCol="73487" srcRow="5136" trgRow="2366" color="EX-green" />
    <link srcID="12828" trgID="10507" rel="pRr" directed="false" shadow="false" column="53646" shadowCol="73488" srcRow="3322" trgRow="2367" color="EX-yellow" />
    <link srcID="11810" trgID="10507" rel="pRr" directed="false" shadow="false" column="53647" shadowCol="73489" srcRow="3323" trgRow="2367" color="EX-purple" />
    <link srcID="10976" trgID="10507" rel="pRr" directed="false" shadow="false" column="53648" shadowCol="73490" srcRow="3337" trgRow="2367" color="EX-dark-purple" />
    <link srcID="11892" trgID="10507" rel="pRr" directed="false" shadow="false" column="53649" shadowCol="73491" srcRow="3403" trgRow="2367" color="EX-dark-red" />
    <link srcID="13954" trgID="10507" rel="pRr" directed="false" shadow="false" column="53650" shadowCol="73492" srcRow="3445" trgRow="2367" color="EX-pale-green" />
    <link srcID="12097" trgID="10507" rel="pRr" directed="false" shadow="false" column="53651" shadowCol="73493" srcRow="3487" trgRow="2367" color="EX-pale-blue" />
    <link srcID="12248" trgID="10507" rel="pRr" directed="false" shadow="false" column="53652" shadowCol="73494" srcRow="3514" trgRow="2367" color="EX-dark-tan" />
    <link srcID="11798" trgID="10507" rel="pRr" directed="false" shadow="false" column="53653" shadowCol="73495" srcRow="3530" trgRow="2367" color="EX-pale-blue-magenta" />
    <link srcID="11367" trgID="10507" rel="pRr" directed="false" shadow="false" column="53654" shadowCol="73496" srcRow="3555" trgRow="2367" color="EX-pale-yellow orange" />
    <link srcID="12524" trgID="10507" rel="pRr" directed="false" shadow="false" column="53655" shadowCol="73497" srcRow="3556" trgRow="2367" color="EX-medium-magenta" />
    <link srcID="11359" trgID="10507" rel="pRr" directed="false" shadow="false" column="53656" shadowCol="73498" srcRow="3559" trgRow="2367" color="EX-pale-red" />
    <link srcID="11360" trgID="10507" rel="pRr" directed="false" shadow="false" column="53657" shadowCol="73499" srcRow="3561" trgRow="2367" color="EX-pale-cyan" />
    <link srcID="11963" trgID="10507" rel="pRr" directed="false" shadow="false" column="53658" shadowCol="73500" srcRow="3704" trgRow="2367" color="EX-pale-yellow-green" />
    <link srcID="11018" trgID="10507" rel="pRr" directed="false" shadow="false" column="53659" shadowCol="73501" srcRow="3711" trgRow="2367" color="EX-pale-purple" />
    <link srcID="10507" trgID="11941" rel="pRr" directed="false" shadow="false" column="53660" shadowCol="73502" srcRow="2367" trgRow="4000" color="EX-pale-magenta" />
    <link srcID="10507" trgID="11363" rel="pRr" directed="false" shadow="false" column="53661" shadowCol="73503" srcRow="2367" trgRow="4233" color="EX-pale-red-orange" />
    <link srcID="10507" trgID="11364" rel="pRr" directed="false" shadow="false" column="53662" shadowCol="73504" srcRow="2367" trgRow="4590" color="EX-blue" />
    <link srcID="13808" trgID="10507" rel="pRr" directed="false" shadow="false" column="53663" shadowCol="73505" srcRow="4743" trgRow="2367" color="EX-orange" />
    <link srcID="10507" trgID="11368" rel="pRr" directed="false" shadow="false" column="53664" shadowCol="73506" srcRow="2367" trgRow="4841" color="EX-dark-cyan" />
    <link srcID="12004" trgID="10507" rel="pRr" directed="false" shadow="false" column="53665" shadowCol="73507" srcRow="5237" trgRow="2367" color="EX-red" />
    <link srcID="10683" trgID="8754" rel="pRr" directed="false" shadow="false" column="53666" shadowCol="73508" srcRow="3320" trgRow="2368" color="EX-dark-orange" />
    <link srcID="8754" trgID="11224" rel="pRr" directed="false" shadow="false" column="53667" shadowCol="73509" srcRow="2368" trgRow="3402" color="EX-dark-gray-purple" />
    <link srcID="12796" trgID="8754" rel="pRr" directed="false" shadow="false" column="53668" shadowCol="73510" srcRow="3404" trgRow="2368" color="EX-cyan" />
    <link srcID="8754" trgID="10973" rel="pRr" directed="false" shadow="false" column="53669" shadowCol="73511" srcRow="2368" trgRow="3434" color="EX-yellow-orange" />
    <link srcID="11346" trgID="8754" rel="pRr" directed="false" shadow="false" column="53670" shadowCol="73512" srcRow="3435" trgRow="2368" color="EX-pure-blue" />
    <link srcID="12900" trgID="8754" rel="pRr" directed="false" shadow="false" column="53671" shadowCol="73513" srcRow="3443" trgRow="2368" color="EX-dark-yellow-green" />
    <link srcID="11798" trgID="8754" rel="pRr" directed="false" shadow="false" column="53672" shadowCol="73514" srcRow="3530" trgRow="2368" color="EX-dark-magenta" />
    <link srcID="8754" trgID="12347" rel="pRr" directed="false" shadow="false" column="53673" shadowCol="73515" srcRow="2368" trgRow="3626" color="EX-dark-green" />
    <link srcID="10801" trgID="8754" rel="pRr" directed="false" shadow="false" column="53674" shadowCol="73516" srcRow="4022" trgRow="2368" color="EX-blue-magenta" />
    <link srcID="8754" trgID="13211" rel="pRr" directed="false" shadow="false" column="53675" shadowCol="73517" srcRow="2368" trgRow="4083" color="EX-yellow-green" />
    <link srcID="8754" trgID="11162" rel="pRr" directed="false" shadow="false" column="53676" shadowCol="73518" srcRow="2368" trgRow="4387" color="EX-magenta" />
    <link srcID="8754" trgID="11375" rel="pRr" directed="false" shadow="false" column="53677" shadowCol="73519" srcRow="2368" trgRow="4413" color="EX-green" />
    <link srcID="10653" trgID="8754" rel="pRr" directed="false" shadow="false" column="53678" shadowCol="73520" srcRow="4444" trgRow="2368" color="EX-yellow" />
    <link srcID="13936" trgID="8754" rel="pRr" directed="false" shadow="false" column="53679" shadowCol="73521" srcRow="5227" trgRow="2368" color="EX-purple" />
    <link srcID="8556" trgID="11913" rel="pRr" directed="false" shadow="false" column="53680" shadowCol="73522" srcRow="2369" trgRow="3460" color="EX-dark-purple" />
    <link srcID="8556" trgID="11232" rel="pRr" directed="false" shadow="false" column="53681" shadowCol="73523" srcRow="2369" trgRow="3615" color="EX-dark-red" />
    <link srcID="8556" trgID="13778" rel="pRr" directed="false" shadow="false" column="53682" shadowCol="73524" srcRow="2369" trgRow="3616" color="EX-pale-green" />
    <link srcID="8556" trgID="12215" rel="pRr" directed="false" shadow="false" column="53683" shadowCol="73525" srcRow="2369" trgRow="3813" color="EX-pale-blue" />
    <link srcID="8556" trgID="11941" rel="pRr" directed="false" shadow="false" column="53684" shadowCol="73526" srcRow="2369" trgRow="4000" color="EX-dark-tan" />
    <link srcID="13585" trgID="8556" rel="pRr" directed="false" shadow="false" column="53685" shadowCol="73527" srcRow="4501" trgRow="2369" color="EX-pale-blue-magenta" />
    <link srcID="13594" trgID="8556" rel="pRr" directed="false" shadow="false" column="53686" shadowCol="73528" srcRow="4653" trgRow="2369" color="EX-pale-yellow orange" />
    <link srcID="8556" trgID="12541" rel="pRr" directed="false" shadow="false" column="53687" shadowCol="73529" srcRow="2369" trgRow="5145" color="EX-medium-magenta" />
    <link srcID="11904" trgID="8556" rel="pRr" directed="false" shadow="false" column="53688" shadowCol="73530" srcRow="5251" trgRow="2369" color="EX-pale-red" />
    <link srcID="8556" trgID="13729" rel="pRr" directed="false" shadow="false" column="53689" shadowCol="73531" srcRow="2369" trgRow="5824" color="EX-pale-cyan" />
    <link srcID="8556" trgID="12969" rel="pRr" directed="false" shadow="false" column="53690" shadowCol="73532" srcRow="2369" trgRow="5825" color="EX-pale-yellow-green" />
    <link srcID="11676" trgID="8947" rel="pRr" directed="false" shadow="false" column="53691" shadowCol="73533" srcRow="3324" trgRow="2370" color="EX-pale-purple" />
    <link srcID="10680" trgID="8947" rel="pRr" directed="false" shadow="false" column="53692" shadowCol="73534" srcRow="3328" trgRow="2370" color="EX-pale-magenta" />
    <link srcID="11691" trgID="8947" rel="pRr" directed="false" shadow="false" column="53693" shadowCol="73535" srcRow="3388" trgRow="2370" color="EX-pale-red-orange" />
    <link srcID="12841" trgID="8947" rel="pRr" directed="false" shadow="false" column="53694" shadowCol="73536" srcRow="5495" trgRow="2370" color="EX-blue" />
    <link srcID="9531" trgID="10683" rel="pRr" directed="false" shadow="false" column="53695" shadowCol="73537" srcRow="2371" trgRow="3320" color="EX-orange" />
    <link srcID="9531" trgID="10963" rel="pRr" directed="false" shadow="false" column="53696" shadowCol="73538" srcRow="2371" trgRow="3321" color="EX-dark-cyan" />
    <link srcID="13061" trgID="9531" rel="pRr" directed="false" shadow="false" column="53697" shadowCol="73539" srcRow="3470" trgRow="2371" color="EX-red" />
    <link srcID="9531" trgID="13908" rel="pRr" directed="false" shadow="false" column="53698" shadowCol="73540" srcRow="2371" trgRow="3498" color="EX-dark-orange" />
    <link srcID="11588" trgID="9531" rel="pRr" directed="false" shadow="false" column="53699" shadowCol="73541" srcRow="3501" trgRow="2371" color="EX-dark-gray-purple" />
    <link srcID="9531" trgID="12248" rel="pRr" directed="false" shadow="false" column="53700" shadowCol="73542" srcRow="2371" trgRow="3514" color="EX-cyan" />
    <link srcID="9531" trgID="11378" rel="pRr" directed="false" shadow="false" column="53701" shadowCol="73543" srcRow="2371" trgRow="3533" color="EX-yellow-orange" />
    <link srcID="11545" trgID="9531" rel="pRr" directed="false" shadow="false" column="53702" shadowCol="73544" srcRow="3581" trgRow="2371" color="EX-pure-blue" />
    <link srcID="9531" trgID="10659" rel="pRr" directed="false" shadow="false" column="53703" shadowCol="73545" srcRow="2371" trgRow="3687" color="EX-dark-yellow-green" />
    <link srcID="9531" trgID="13275" rel="pRr" directed="false" shadow="false" column="53704" shadowCol="73546" srcRow="2371" trgRow="3730" color="EX-dark-magenta" />
    <link srcID="9531" trgID="11846" rel="pRr" directed="false" shadow="false" column="53705" shadowCol="73547" srcRow="2371" trgRow="3783" color="EX-dark-green" />
    <link srcID="13940" trgID="9531" rel="pRr" directed="false" shadow="false" column="53706" shadowCol="73548" srcRow="3956" trgRow="2371" color="EX-blue-magenta" />
    <link srcID="9531" trgID="13785" rel="pRr" directed="false" shadow="false" column="53707" shadowCol="73549" srcRow="2371" trgRow="3959" color="EX-yellow-green" />
    <link srcID="10933" trgID="9531" rel="pRr" directed="false" shadow="false" column="53708" shadowCol="73550" srcRow="4032" trgRow="2371" color="EX-magenta" />
    <link srcID="9531" trgID="11701" rel="pRr" directed="false" shadow="false" column="53709" shadowCol="73551" srcRow="2371" trgRow="4103" color="EX-green" />
    <link srcID="13172" trgID="9531" rel="pRr" directed="false" shadow="false" column="53710" shadowCol="73552" srcRow="4369" trgRow="2371" color="EX-yellow" />
    <link srcID="9531" trgID="11630" rel="pRr" directed="false" shadow="false" column="53711" shadowCol="73553" srcRow="2371" trgRow="4622" color="EX-purple" />
    <link srcID="9531" trgID="13879" rel="pRr" directed="false" shadow="false" column="53712" shadowCol="73554" srcRow="2371" trgRow="4899" color="EX-dark-purple" />
    <link srcID="13906" trgID="9531" rel="pRr" directed="false" shadow="false" column="53713" shadowCol="73555" srcRow="5271" trgRow="2371" color="EX-dark-red" />
    <link srcID="13195" trgID="9531" rel="pRr" directed="false" shadow="false" column="53714" shadowCol="73556" srcRow="5826" trgRow="2371" color="EX-pale-green" />
    <link srcID="13506" trgID="8524" rel="pRr" directed="false" shadow="false" column="53715" shadowCol="73557" srcRow="4589" trgRow="2372" color="EX-pale-blue" />
    <link srcID="13483" trgID="8524" rel="pRr" directed="false" shadow="false" column="53716" shadowCol="73558" srcRow="4857" trgRow="2372" color="EX-dark-tan" />
    <link srcID="12015" trgID="8524" rel="pRr" directed="false" shadow="false" column="53717" shadowCol="73559" srcRow="5215" trgRow="2372" color="EX-pale-blue-magenta" />
    <link srcID="13735" trgID="8524" rel="pRr" directed="false" shadow="false" column="53718" shadowCol="73560" srcRow="5643" trgRow="2372" color="EX-pale-yellow orange" />
    <link srcID="10034" trgID="10963" rel="pRr" directed="false" shadow="false" column="53719" shadowCol="73561" srcRow="2373" trgRow="3321" color="EX-medium-magenta" />
    <link srcID="12862" trgID="10034" rel="pRr" directed="false" shadow="false" column="53720" shadowCol="73562" srcRow="3325" trgRow="2373" color="EX-pale-red" />
    <link srcID="10034" trgID="10708" rel="pRr" directed="false" shadow="false" column="53721" shadowCol="73563" srcRow="2373" trgRow="3326" color="EX-pale-cyan" />
    <link srcID="10034" trgID="11890" rel="pRr" directed="false" shadow="false" column="53722" shadowCol="73564" srcRow="2373" trgRow="3329" color="EX-pale-yellow-green" />
    <link srcID="10704" trgID="10034" rel="pRr" directed="false" shadow="false" column="53723" shadowCol="73565" srcRow="3352" trgRow="2373" color="EX-pale-purple" />
    <link srcID="11901" trgID="10034" rel="pRr" directed="false" shadow="false" column="53724" shadowCol="73566" srcRow="3451" trgRow="2373" color="EX-pale-magenta" />
    <link srcID="11880" trgID="10034" rel="pRr" directed="false" shadow="false" column="53725" shadowCol="73567" srcRow="3452" trgRow="2373" color="EX-pale-red-orange" />
    <link srcID="10034" trgID="11882" rel="pRr" directed="false" shadow="false" column="53726" shadowCol="73568" srcRow="2373" trgRow="3497" color="EX-blue" />
    <link srcID="13831" trgID="10034" rel="pRr" directed="false" shadow="false" column="53727" shadowCol="73569" srcRow="3505" trgRow="2373" color="EX-orange" />
    <link srcID="12248" trgID="10034" rel="pRr" directed="false" shadow="false" column="53728" shadowCol="73570" srcRow="3514" trgRow="2373" color="EX-dark-cyan" />
    <link srcID="10959" trgID="10034" rel="pRr" directed="false" shadow="false" column="53729" shadowCol="73571" srcRow="3567" trgRow="2373" color="EX-red" />
    <link srcID="10034" trgID="13161" rel="pRr" directed="false" shadow="false" column="53730" shadowCol="73572" srcRow="2373" trgRow="3578" color="EX-dark-orange" />
    <link srcID="11545" trgID="10034" rel="pRr" directed="false" shadow="false" column="53731" shadowCol="73573" srcRow="3581" trgRow="2373" color="EX-dark-gray-purple" />
    <link srcID="13835" trgID="10034" rel="pRr" directed="false" shadow="false" column="53732" shadowCol="73574" srcRow="3582" trgRow="2373" color="EX-cyan" />
    <link srcID="13875" trgID="10034" rel="pRr" directed="false" shadow="false" column="53733" shadowCol="73575" srcRow="3604" trgRow="2373" color="EX-yellow-orange" />
    <link srcID="11103" trgID="10034" rel="pRr" directed="false" shadow="false" column="53734" shadowCol="73576" srcRow="3650" trgRow="2373" color="EX-pure-blue" />
    <link srcID="10034" trgID="11440" rel="pRr" directed="false" shadow="false" column="53735" shadowCol="73577" srcRow="2373" trgRow="3757" color="EX-dark-yellow-green" />
    <link srcID="12122" trgID="10034" rel="pRr" directed="false" shadow="false" column="53736" shadowCol="73578" srcRow="3758" trgRow="2373" color="EX-dark-magenta" />
    <link srcID="11000" trgID="10034" rel="pRr" directed="false" shadow="false" column="53737" shadowCol="73579" srcRow="3775" trgRow="2373" color="EX-dark-green" />
    <link srcID="10816" trgID="10034" rel="pRr" directed="false" shadow="false" column="53738" shadowCol="73580" srcRow="3815" trgRow="2373" color="EX-blue-magenta" />
    <link srcID="13844" trgID="10034" rel="pRr" directed="false" shadow="false" column="53739" shadowCol="73581" srcRow="3822" trgRow="2373" color="EX-yellow-green" />
    <link srcID="12920" trgID="10034" rel="pRr" directed="false" shadow="false" column="53740" shadowCol="73582" srcRow="3846" trgRow="2373" color="EX-magenta" />
    <link srcID="11531" trgID="10034" rel="pRr" directed="false" shadow="false" column="53741" shadowCol="73583" srcRow="3862" trgRow="2373" color="EX-green" />
    <link srcID="13203" trgID="10034" rel="pRr" directed="false" shadow="false" column="53742" shadowCol="73584" srcRow="3871" trgRow="2373" color="EX-yellow" />
    <link srcID="10034" trgID="13216" rel="pRr" directed="false" shadow="false" column="53743" shadowCol="73585" srcRow="2373" trgRow="3921" color="EX-purple" />
    <link srcID="12839" trgID="10034" rel="pRr" directed="false" shadow="false" column="53744" shadowCol="73586" srcRow="3962" trgRow="2373" color="EX-dark-purple" />
    <link srcID="10983" trgID="10034" rel="pRr" directed="false" shadow="false" column="53745" shadowCol="73587" srcRow="4011" trgRow="2373" color="EX-dark-red" />
    <link srcID="11049" trgID="10034" rel="pRr" directed="false" shadow="false" column="53746" shadowCol="73588" srcRow="4071" trgRow="2373" color="EX-pale-green" />
    <link srcID="10034" trgID="11379" rel="pRr" directed="false" shadow="false" column="53747" shadowCol="73589" srcRow="2373" trgRow="4072" color="EX-pale-blue" />
    <link srcID="10822" trgID="10034" rel="pRr" directed="false" shadow="false" column="53748" shadowCol="73590" srcRow="4073" trgRow="2373" color="EX-dark-tan" />
    <link srcID="10034" trgID="11934" rel="pRr" directed="false" shadow="false" column="53749" shadowCol="73591" srcRow="2373" trgRow="4075" color="EX-pale-blue-magenta" />
    <link srcID="11714" trgID="10034" rel="pRr" directed="false" shadow="false" column="53750" shadowCol="73592" srcRow="4176" trgRow="2373" color="EX-pale-yellow orange" />
    <link srcID="13293" trgID="10034" rel="pRr" directed="false" shadow="false" column="53751" shadowCol="73593" srcRow="4189" trgRow="2373" color="EX-medium-magenta" />
    <link srcID="13427" trgID="10034" rel="pRr" directed="false" shadow="false" column="53752" shadowCol="73594" srcRow="4199" trgRow="2373" color="EX-pale-red" />
    <link srcID="11141" trgID="10034" rel="pRr" directed="false" shadow="false" column="53753" shadowCol="73595" srcRow="4211" trgRow="2373" color="EX-pale-cyan" />
    <link srcID="12036" trgID="10034" rel="pRr" directed="false" shadow="false" column="53754" shadowCol="73596" srcRow="4221" trgRow="2373" color="EX-pale-yellow-green" />
    <link srcID="11005" trgID="10034" rel="pRr" directed="false" shadow="false" column="53755" shadowCol="73597" srcRow="4270" trgRow="2373" color="EX-pale-purple" />
    <link srcID="11878" trgID="10034" rel="pRr" directed="false" shadow="false" column="53756" shadowCol="73598" srcRow="4286" trgRow="2373" color="EX-pale-magenta" />
    <link srcID="10034" trgID="10608" rel="pRr" directed="false" shadow="false" column="53757" shadowCol="73599" srcRow="2373" trgRow="4327" color="EX-pale-red-orange" />
    <link srcID="10034" trgID="10851" rel="pRr" directed="false" shadow="false" column="53758" shadowCol="73600" srcRow="2373" trgRow="4336" color="EX-blue" />
    <link srcID="10034" trgID="12283" rel="pRr" directed="false" shadow="false" column="53759" shadowCol="73601" srcRow="2373" trgRow="4418" color="EX-orange" />
    <link srcID="13759" trgID="10034" rel="pRr" directed="false" shadow="false" column="53760" shadowCol="73602" srcRow="4496" trgRow="2373" color="EX-dark-cyan" />
    <link srcID="12038" trgID="10034" rel="pRr" directed="false" shadow="false" column="53761" shadowCol="73603" srcRow="4519" trgRow="2373" color="EX-red" />
    <link srcID="10617" trgID="10034" rel="pRr" directed="false" shadow="false" column="53762" shadowCol="73604" srcRow="4586" trgRow="2373" color="EX-dark-orange" />
    <link srcID="10671" trgID="10034" rel="pRr" directed="false" shadow="false" column="53763" shadowCol="73605" srcRow="4604" trgRow="2373" color="EX-dark-gray-purple" />
    <link srcID="13265" trgID="10034" rel="pRr" directed="false" shadow="false" column="53764" shadowCol="73606" srcRow="4632" trgRow="2373" color="EX-cyan" />
    <link srcID="10958" trgID="10034" rel="pRr" directed="false" shadow="false" column="53765" shadowCol="73607" srcRow="4671" trgRow="2373" color="EX-yellow-orange" />
    <link srcID="10034" trgID="13860" rel="pRr" directed="false" shadow="false" column="53766" shadowCol="73608" srcRow="2373" trgRow="4697" color="EX-pure-blue" />
    <link srcID="11638" trgID="10034" rel="pRr" directed="false" shadow="false" column="53767" shadowCol="73609" srcRow="4712" trgRow="2373" color="EX-dark-yellow-green" />
    <link srcID="10616" trgID="10034" rel="pRr" directed="false" shadow="false" column="53768" shadowCol="73610" srcRow="4772" trgRow="2373" color="EX-dark-magenta" />
    <link srcID="10034" trgID="13975" rel="pRr" directed="false" shadow="false" column="53769" shadowCol="73611" srcRow="2373" trgRow="4879" color="EX-dark-green" />
    <link srcID="12823" trgID="10034" rel="pRr" directed="false" shadow="false" column="53770" shadowCol="73612" srcRow="5135" trgRow="2373" color="EX-blue-magenta" />
    <link srcID="13936" trgID="10034" rel="pRr" directed="false" shadow="false" column="53771" shadowCol="73613" srcRow="5227" trgRow="2373" color="EX-yellow-green" />
    <link srcID="10814" trgID="10034" rel="pRr" directed="false" shadow="false" column="53772" shadowCol="73614" srcRow="5268" trgRow="2373" color="EX-magenta" />
    <link srcID="10034" trgID="11376" rel="pRr" directed="false" shadow="false" column="53773" shadowCol="73615" srcRow="2373" trgRow="5426" color="EX-green" />
    <link srcID="10034" trgID="13129" rel="pRr" directed="false" shadow="false" column="53774" shadowCol="73616" srcRow="2373" trgRow="5493" color="EX-yellow" />
    <link srcID="12857" trgID="10034" rel="pRr" directed="false" shadow="false" column="53775" shadowCol="73617" srcRow="5617" trgRow="2373" color="EX-purple" />
    <link srcID="13003" trgID="10034" rel="pRr" directed="false" shadow="false" column="53776" shadowCol="73618" srcRow="5702" trgRow="2373" color="EX-dark-purple" />
    <link srcID="11229" trgID="10034" rel="pRr" directed="false" shadow="false" column="53777" shadowCol="73619" srcRow="5703" trgRow="2373" color="EX-dark-red" />
    <link srcID="10214" trgID="10708" rel="pRr" directed="false" shadow="false" column="53778" shadowCol="73620" srcRow="2374" trgRow="3326" color="EX-pale-green" />
    <link srcID="10214" trgID="11890" rel="pRr" directed="false" shadow="false" column="53779" shadowCol="73621" srcRow="2374" trgRow="3329" color="EX-pale-blue" />
    <link srcID="10976" trgID="10214" rel="pRr" directed="false" shadow="false" column="53780" shadowCol="73622" srcRow="3337" trgRow="2374" color="EX-dark-tan" />
    <link srcID="10214" trgID="11352" rel="pRr" directed="false" shadow="false" column="53781" shadowCol="73623" srcRow="2374" trgRow="3349" color="EX-pale-blue-magenta" />
    <link srcID="10977" trgID="10214" rel="pRr" directed="false" shadow="false" column="53782" shadowCol="73624" srcRow="3350" trgRow="2374" color="EX-pale-yellow orange" />
    <link srcID="10704" trgID="10214" rel="pRr" directed="false" shadow="false" column="53783" shadowCol="73625" srcRow="3352" trgRow="2374" color="EX-medium-magenta" />
    <link srcID="10214" trgID="12336" rel="pRr" directed="false" shadow="false" column="53784" shadowCol="73626" srcRow="2374" trgRow="3354" color="EX-pale-red" />
    <link srcID="11961" trgID="10214" rel="pRr" directed="false" shadow="false" column="53785" shadowCol="73627" srcRow="3392" trgRow="2374" color="EX-pale-cyan" />
    <link srcID="11523" trgID="10214" rel="pRr" directed="false" shadow="false" column="53786" shadowCol="73628" srcRow="3425" trgRow="2374" color="EX-pale-yellow-green" />
    <link srcID="13046" trgID="10214" rel="pRr" directed="false" shadow="false" column="53787" shadowCol="73629" srcRow="3447" trgRow="2374" color="EX-pale-purple" />
    <link srcID="10214" trgID="13908" rel="pRr" directed="false" shadow="false" column="53788" shadowCol="73630" srcRow="2374" trgRow="3498" color="EX-pale-magenta" />
    <link srcID="10214" trgID="11210" rel="pRr" directed="false" shadow="false" column="53789" shadowCol="73631" srcRow="2374" trgRow="3500" color="EX-pale-red-orange" />
    <link srcID="12940" trgID="10214" rel="pRr" directed="false" shadow="false" column="53790" shadowCol="73632" srcRow="3515" trgRow="2374" color="EX-blue" />
    <link srcID="10214" trgID="11378" rel="pRr" directed="false" shadow="false" column="53791" shadowCol="73633" srcRow="2374" trgRow="3533" color="EX-orange" />
    <link srcID="10214" trgID="11471" rel="pRr" directed="false" shadow="false" column="53792" shadowCol="73634" srcRow="2374" trgRow="3546" color="EX-dark-cyan" />
    <link srcID="10791" trgID="10214" rel="pRr" directed="false" shadow="false" column="53793" shadowCol="73635" srcRow="3574" trgRow="2374" color="EX-red" />
    <link srcID="10214" trgID="12347" rel="pRr" directed="false" shadow="false" column="53794" shadowCol="73636" srcRow="2374" trgRow="3626" color="EX-dark-orange" />
    <link srcID="11041" trgID="10214" rel="pRr" directed="false" shadow="false" column="53795" shadowCol="73637" srcRow="3641" trgRow="2374" color="EX-dark-gray-purple" />
    <link srcID="13924" trgID="10214" rel="pRr" directed="false" shadow="false" column="53796" shadowCol="73638" srcRow="3645" trgRow="2374" color="EX-cyan" />
    <link srcID="10815" trgID="10214" rel="pRr" directed="false" shadow="false" column="53797" shadowCol="73639" srcRow="3667" trgRow="2374" color="EX-yellow-orange" />
    <link srcID="10659" trgID="10214" rel="pRr" directed="false" shadow="false" column="53798" shadowCol="73640" srcRow="3687" trgRow="2374" color="EX-pure-blue" />
    <link srcID="12032" trgID="10214" rel="pRr" directed="false" shadow="false" column="53799" shadowCol="73641" srcRow="3716" trgRow="2374" color="EX-dark-yellow-green" />
    <link srcID="10214" trgID="12547" rel="pRr" directed="false" shadow="false" column="53800" shadowCol="73642" srcRow="2374" trgRow="3728" color="EX-dark-magenta" />
    <link srcID="11846" trgID="10214" rel="pRr" directed="false" shadow="false" column="53801" shadowCol="73643" srcRow="3783" trgRow="2374" color="EX-dark-green" />
    <link srcID="12908" trgID="10214" rel="pRr" directed="false" shadow="false" column="53802" shadowCol="73644" srcRow="3791" trgRow="2374" color="EX-blue-magenta" />
    <link srcID="10214" trgID="13798" rel="pRr" directed="false" shadow="false" column="53803" shadowCol="73645" srcRow="2374" trgRow="3817" color="EX-yellow-green" />
    <link srcID="10214" trgID="12024" rel="pRr" directed="false" shadow="false" column="53804" shadowCol="73646" srcRow="2374" trgRow="3912" color="EX-magenta" />
    <link srcID="10214" trgID="13785" rel="pRr" directed="false" shadow="false" column="53805" shadowCol="73647" srcRow="2374" trgRow="3959" color="EX-green" />
    <link srcID="11187" trgID="10214" rel="pRr" directed="false" shadow="false" column="53806" shadowCol="73648" srcRow="4125" trgRow="2374" color="EX-yellow" />
    <link srcID="12545" trgID="10214" rel="pRr" directed="false" shadow="false" column="53807" shadowCol="73649" srcRow="4163" trgRow="2374" color="EX-purple" />
    <link srcID="10214" trgID="13237" rel="pRr" directed="false" shadow="false" column="53808" shadowCol="73650" srcRow="2374" trgRow="4231" color="EX-dark-purple" />
    <link srcID="12630" trgID="10214" rel="pRr" directed="false" shadow="false" column="53809" shadowCol="73651" srcRow="4249" trgRow="2374" color="EX-dark-red" />
    <link srcID="10214" trgID="11201" rel="pRr" directed="false" shadow="false" column="53810" shadowCol="73652" srcRow="2374" trgRow="4305" color="EX-pale-green" />
    <link srcID="11081" trgID="10214" rel="pRr" directed="false" shadow="false" column="53811" shadowCol="73653" srcRow="4344" trgRow="2374" color="EX-pale-blue" />
    <link srcID="12062" trgID="10214" rel="pRr" directed="false" shadow="false" column="53812" shadowCol="73654" srcRow="4403" trgRow="2374" color="EX-dark-tan" />
    <link srcID="10214" trgID="11411" rel="pRr" directed="false" shadow="false" column="53813" shadowCol="73655" srcRow="2374" trgRow="4585" color="EX-pale-blue-magenta" />
    <link srcID="10958" trgID="10214" rel="pRr" directed="false" shadow="false" column="53814" shadowCol="73656" srcRow="4671" trgRow="2374" color="EX-pale-yellow orange" />
    <link srcID="10214" trgID="11017" rel="pRr" directed="false" shadow="false" column="53815" shadowCol="73657" srcRow="2374" trgRow="4859" color="EX-medium-magenta" />
    <link srcID="10214" trgID="12349" rel="pRr" directed="false" shadow="false" column="53816" shadowCol="73658" srcRow="2374" trgRow="4890" color="EX-pale-red" />
    <link srcID="13879" trgID="10214" rel="pRr" directed="false" shadow="false" column="53817" shadowCol="73659" srcRow="4899" trgRow="2374" color="EX-pale-cyan" />
    <link srcID="11322" trgID="10214" rel="pRr" directed="false" shadow="false" column="53818" shadowCol="73660" srcRow="4958" trgRow="2374" color="EX-pale-yellow-green" />
    <link srcID="13882" trgID="10214" rel="pRr" directed="false" shadow="false" column="53819" shadowCol="73661" srcRow="5253" trgRow="2374" color="EX-pale-purple" />
    <link srcID="12652" trgID="10214" rel="pRr" directed="false" shadow="false" column="53820" shadowCol="73662" srcRow="5272" trgRow="2374" color="EX-pale-magenta" />
    <link srcID="10214" trgID="13215" rel="pRr" directed="false" shadow="false" column="53821" shadowCol="73663" srcRow="2374" trgRow="5293" color="EX-pale-red-orange" />
    <link srcID="13890" trgID="10214" rel="pRr" directed="false" shadow="false" column="53822" shadowCol="73664" srcRow="5300" trgRow="2374" color="EX-blue" />
    <link srcID="12632" trgID="10214" rel="pRr" directed="false" shadow="false" column="53823" shadowCol="73665" srcRow="5572" trgRow="2374" color="EX-orange" />
    <link srcID="10214" trgID="12207" rel="pRr" directed="false" shadow="false" column="53824" shadowCol="73666" srcRow="2374" trgRow="5807" color="EX-dark-cyan" />
    <link srcID="10214" trgID="12689" rel="pRr" directed="false" shadow="false" column="53825" shadowCol="73667" srcRow="2374" trgRow="5827" color="EX-red" />
    <link srcID="9866" trgID="11185" rel="pRr" directed="false" shadow="false" column="53826" shadowCol="73668" srcRow="2375" trgRow="3824" color="EX-dark-orange" />
    <link srcID="9866" trgID="11610" rel="pRr" directed="false" shadow="false" column="53827" shadowCol="73669" srcRow="2375" trgRow="3997" color="EX-dark-gray-purple" />
    <link srcID="9866" trgID="12569" rel="pRr" directed="false" shadow="false" column="53828" shadowCol="73670" srcRow="2375" trgRow="5828" color="EX-cyan" />
    <link srcID="11748" trgID="10230" rel="pRr" directed="false" shadow="false" column="53829" shadowCol="73671" srcRow="2423" trgRow="2376" color="EX-yellow-orange" />
    <link srcID="10230" trgID="10963" rel="pRr" directed="false" shadow="false" column="53830" shadowCol="73672" srcRow="2376" trgRow="3321" color="EX-pure-blue" />
    <link srcID="10230" trgID="10708" rel="pRr" directed="false" shadow="false" column="53831" shadowCol="73673" srcRow="2376" trgRow="3326" color="EX-dark-yellow-green" />
    <link srcID="13887" trgID="10230" rel="pRr" directed="false" shadow="false" column="53832" shadowCol="73674" srcRow="3327" trgRow="2376" color="EX-dark-magenta" />
    <link srcID="10230" trgID="12742" rel="pRr" directed="false" shadow="false" column="53833" shadowCol="73675" srcRow="2376" trgRow="3390" color="EX-dark-green" />
    <link srcID="10710" trgID="10230" rel="pRr" directed="false" shadow="false" column="53834" shadowCol="73676" srcRow="3401" trgRow="2376" color="EX-blue-magenta" />
    <link srcID="10230" trgID="13207" rel="pRr" directed="false" shadow="false" column="53835" shadowCol="73677" srcRow="2376" trgRow="3495" color="EX-yellow-green" />
    <link srcID="10230" trgID="12248" rel="pRr" directed="false" shadow="false" column="53836" shadowCol="73678" srcRow="2376" trgRow="3514" color="EX-magenta" />
    <link srcID="10230" trgID="13449" rel="pRr" directed="false" shadow="false" column="53837" shadowCol="73679" srcRow="2376" trgRow="3522" color="EX-green" />
    <link srcID="10230" trgID="12199" rel="pRr" directed="false" shadow="false" column="53838" shadowCol="73680" srcRow="2376" trgRow="3727" color="EX-yellow" />
    <link srcID="10230" trgID="11421" rel="pRr" directed="false" shadow="false" column="53839" shadowCol="73681" srcRow="2376" trgRow="3766" color="EX-purple" />
    <link srcID="10230" trgID="10750" rel="pRr" directed="false" shadow="false" column="53840" shadowCol="73682" srcRow="2376" trgRow="3781" color="EX-dark-purple" />
    <link srcID="10230" trgID="11821" rel="pRr" directed="false" shadow="false" column="53841" shadowCol="73683" srcRow="2376" trgRow="3823" color="EX-dark-red" />
    <link srcID="12430" trgID="10230" rel="pRr" directed="false" shadow="false" column="53842" shadowCol="73684" srcRow="3896" trgRow="2376" color="EX-pale-green" />
    <link srcID="10230" trgID="11389" rel="pRr" directed="false" shadow="false" column="53843" shadowCol="73685" srcRow="2376" trgRow="4214" color="EX-pale-blue" />
    <link srcID="11005" trgID="10230" rel="pRr" directed="false" shadow="false" column="53844" shadowCol="73686" srcRow="4270" trgRow="2376" color="EX-dark-tan" />
    <link srcID="10230" trgID="12603" rel="pRr" directed="false" shadow="false" column="53845" shadowCol="73687" srcRow="2376" trgRow="4805" color="EX-pale-blue-magenta" />
    <link srcID="10230" trgID="10820" rel="pRr" directed="false" shadow="false" column="53846" shadowCol="73688" srcRow="2376" trgRow="4953" color="EX-pale-yellow orange" />
    <link srcID="13625" trgID="10230" rel="pRr" directed="false" shadow="false" column="53847" shadowCol="73689" srcRow="5007" trgRow="2376" color="EX-medium-magenta" />
    <link srcID="10230" trgID="13871" rel="pRr" directed="false" shadow="false" column="53848" shadowCol="73690" srcRow="2376" trgRow="5104" color="EX-pale-red" />
    <link srcID="12398" trgID="10230" rel="pRr" directed="false" shadow="false" column="53849" shadowCol="73691" srcRow="5146" trgRow="2376" color="EX-pale-cyan" />
    <link srcID="10230" trgID="11013" rel="pRr" directed="false" shadow="false" column="53850" shadowCol="73692" srcRow="2376" trgRow="5245" color="EX-pale-yellow-green" />
    <link srcID="10230" trgID="11496" rel="pRr" directed="false" shadow="false" column="53851" shadowCol="73693" srcRow="2376" trgRow="5334" color="EX-pale-purple" />
    <link srcID="10230" trgID="12040" rel="pRr" directed="false" shadow="false" column="53852" shadowCol="73694" srcRow="2376" trgRow="5829" color="EX-pale-magenta" />
    <link srcID="9385" trgID="11024" rel="pRr" directed="false" shadow="false" column="53853" shadowCol="73695" srcRow="2377" trgRow="3377" color="EX-pale-red-orange" />
    <link srcID="10683" trgID="10070" rel="pRr" directed="false" shadow="false" column="53854" shadowCol="73696" srcRow="3320" trgRow="2378" color="EX-blue" />
    <link srcID="10070" trgID="10708" rel="pRr" directed="false" shadow="false" column="53855" shadowCol="73697" srcRow="2378" trgRow="3326" color="EX-orange" />
    <link srcID="10070" trgID="11890" rel="pRr" directed="false" shadow="false" column="53856" shadowCol="73698" srcRow="2378" trgRow="3329" color="EX-dark-cyan" />
    <link srcID="11369" trgID="10070" rel="pRr" directed="false" shadow="false" column="53857" shadowCol="73699" srcRow="3412" trgRow="2378" color="EX-red" />
    <link srcID="10070" trgID="11016" rel="pRr" directed="false" shadow="false" column="53858" shadowCol="73700" srcRow="2378" trgRow="3456" color="EX-dark-orange" />
    <link srcID="11032" trgID="10070" rel="pRr" directed="false" shadow="false" column="53859" shadowCol="73701" srcRow="3457" trgRow="2378" color="EX-dark-gray-purple" />
    <link srcID="12248" trgID="10070" rel="pRr" directed="false" shadow="false" column="53860" shadowCol="73702" srcRow="3514" trgRow="2378" color="EX-cyan" />
    <link srcID="10070" trgID="13161" rel="pRr" directed="false" shadow="false" column="53861" shadowCol="73703" srcRow="2378" trgRow="3578" color="EX-yellow-orange" />
    <link srcID="13562" trgID="10070" rel="pRr" directed="false" shadow="false" column="53862" shadowCol="73704" srcRow="3613" trgRow="2378" color="EX-pure-blue" />
    <link srcID="10070" trgID="11997" rel="pRr" directed="false" shadow="false" column="53863" shadowCol="73705" srcRow="2378" trgRow="3614" color="EX-dark-yellow-green" />
    <link srcID="10070" trgID="11531" rel="pRr" directed="false" shadow="false" column="53864" shadowCol="73706" srcRow="2378" trgRow="3862" color="EX-dark-magenta" />
    <link srcID="10070" trgID="11194" rel="pRr" directed="false" shadow="false" column="53865" shadowCol="73707" srcRow="2378" trgRow="3863" color="EX-dark-green" />
    <link srcID="10070" trgID="13216" rel="pRr" directed="false" shadow="false" column="53866" shadowCol="73708" srcRow="2378" trgRow="3921" color="EX-blue-magenta" />
    <link srcID="10729" trgID="10070" rel="pRr" directed="false" shadow="false" column="53867" shadowCol="73709" srcRow="3948" trgRow="2378" color="EX-yellow-green" />
    <link srcID="10070" trgID="13785" rel="pRr" directed="false" shadow="false" column="53868" shadowCol="73710" srcRow="2378" trgRow="3959" color="EX-magenta" />
    <link srcID="10070" trgID="11049" rel="pRr" directed="false" shadow="false" column="53869" shadowCol="73711" srcRow="2378" trgRow="4071" color="EX-green" />
    <link srcID="10070" trgID="11379" rel="pRr" directed="false" shadow="false" column="53870" shadowCol="73712" srcRow="2378" trgRow="4072" color="EX-yellow" />
    <link srcID="10070" trgID="10822" rel="pRr" directed="false" shadow="false" column="53871" shadowCol="73713" srcRow="2378" trgRow="4073" color="EX-purple" />
    <link srcID="12346" trgID="10070" rel="pRr" directed="false" shadow="false" column="53872" shadowCol="73714" srcRow="4122" trgRow="2378" color="EX-dark-purple" />
    <link srcID="10070" trgID="11714" rel="pRr" directed="false" shadow="false" column="53873" shadowCol="73715" srcRow="2378" trgRow="4176" color="EX-dark-red" />
    <link srcID="13293" trgID="10070" rel="pRr" directed="false" shadow="false" column="53874" shadowCol="73716" srcRow="4189" trgRow="2378" color="EX-pale-green" />
    <link srcID="13427" trgID="10070" rel="pRr" directed="false" shadow="false" column="53875" shadowCol="73717" srcRow="4199" trgRow="2378" color="EX-pale-blue" />
    <link srcID="11287" trgID="10070" rel="pRr" directed="false" shadow="false" column="53876" shadowCol="73718" srcRow="4274" trgRow="2378" color="EX-dark-tan" />
    <link srcID="10786" trgID="10070" rel="pRr" directed="false" shadow="false" column="53877" shadowCol="73719" srcRow="4321" trgRow="2378" color="EX-pale-blue-magenta" />
    <link srcID="10070" trgID="10851" rel="pRr" directed="false" shadow="false" column="53878" shadowCol="73720" srcRow="2378" trgRow="4336" color="EX-pale-yellow orange" />
    <link srcID="13759" trgID="10070" rel="pRr" directed="false" shadow="false" column="53879" shadowCol="73721" srcRow="4496" trgRow="2378" color="EX-medium-magenta" />
    <link srcID="12038" trgID="10070" rel="pRr" directed="false" shadow="false" column="53880" shadowCol="73722" srcRow="4519" trgRow="2378" color="EX-pale-red" />
    <link srcID="10070" trgID="10671" rel="pRr" directed="false" shadow="false" column="53881" shadowCol="73723" srcRow="2378" trgRow="4604" color="EX-pale-cyan" />
    <link srcID="11638" trgID="10070" rel="pRr" directed="false" shadow="false" column="53882" shadowCol="73724" srcRow="4712" trgRow="2378" color="EX-pale-yellow-green" />
    <link srcID="10070" trgID="12514" rel="pRr" directed="false" shadow="false" column="53883" shadowCol="73725" srcRow="2378" trgRow="4802" color="EX-pale-purple" />
    <link srcID="10070" trgID="11923" rel="pRr" directed="false" shadow="false" column="53884" shadowCol="73726" srcRow="2378" trgRow="5115" color="EX-pale-magenta" />
    <link srcID="10070" trgID="12963" rel="pRr" directed="false" shadow="false" column="53885" shadowCol="73727" srcRow="2378" trgRow="5116" color="EX-pale-red-orange" />
    <link srcID="10070" trgID="10814" rel="pRr" directed="false" shadow="false" column="53886" shadowCol="73728" srcRow="2378" trgRow="5268" color="EX-blue" />
    <link srcID="13455" trgID="10070" rel="pRr" directed="false" shadow="false" column="53887" shadowCol="73729" srcRow="5509" trgRow="2378" color="EX-orange" />
    <link srcID="10070" trgID="12857" rel="pRr" directed="false" shadow="false" column="53888" shadowCol="73730" srcRow="2378" trgRow="5617" color="EX-dark-cyan" />
    <link srcID="10070" trgID="13003" rel="pRr" directed="false" shadow="false" column="53889" shadowCol="73731" srcRow="2378" trgRow="5702" color="EX-red" />
    <link srcID="11229" trgID="10070" rel="pRr" directed="false" shadow="false" column="53890" shadowCol="73732" srcRow="5703" trgRow="2378" color="EX-dark-orange" />
    <link srcID="10070" trgID="11320" rel="pRr" directed="false" shadow="false" column="53891" shadowCol="73733" srcRow="2378" trgRow="5830" color="EX-dark-gray-purple" />
    <link srcID="11861" trgID="8715" rel="pRr" directed="false" shadow="true" shadowCol="73734" srcRow="2379" trgRow="146" color="EX-cyan" />
    <link srcID="11861" trgID="9608" rel="pRr" directed="false" shadow="true" shadowCol="73735" srcRow="2379" trgRow="1602" color="EX-yellow-orange" />
    <link srcID="9324" trgID="12726" rel="pRr" directed="false" shadow="true" shadowCol="73736" srcRow="234" trgRow="2380" color="EX-pure-blue" />
    <link srcID="14006" trgID="9317" rel="pRr" directed="false" shadow="true" shadowCol="73737" srcRow="2381" trgRow="655" color="EX-dark-yellow-green" />
    <link srcID="11305" trgID="9317" rel="pRr" directed="false" shadow="true" shadowCol="73738" srcRow="2382" trgRow="655" color="EX-dark-magenta" />
    <link srcID="13350" trgID="9317" rel="pRr" directed="false" shadow="true" shadowCol="73739" srcRow="2383" trgRow="655" color="EX-dark-green" />
    <link srcID="12244" trgID="9317" rel="pRr" directed="false" shadow="true" shadowCol="73740" srcRow="2384" trgRow="655" color="EX-blue-magenta" />
    <link srcID="12256" trgID="9317" rel="pRr" directed="false" shadow="true" shadowCol="73741" srcRow="2385" trgRow="655" color="EX-yellow-green" />
    <link srcID="12251" trgID="9317" rel="pRr" directed="false" shadow="true" shadowCol="73742" srcRow="2386" trgRow="655" color="EX-magenta" />
    <link srcID="9317" trgID="12282" rel="pRr" directed="false" shadow="true" shadowCol="73743" srcRow="655" trgRow="2387" color="EX-green" />
    <link srcID="9317" trgID="12280" rel="pRr" directed="false" shadow="true" shadowCol="73744" srcRow="655" trgRow="2388" color="EX-yellow" />
    <link srcID="9317" trgID="12281" rel="pRr" directed="false" shadow="true" shadowCol="73745" srcRow="655" trgRow="2389" color="EX-purple" />
    <link srcID="9317" trgID="12274" rel="pRr" directed="false" shadow="true" shadowCol="73746" srcRow="655" trgRow="2390" color="EX-dark-purple" />
    <link srcID="9317" trgID="12275" rel="pRr" directed="false" shadow="true" shadowCol="73747" srcRow="655" trgRow="2391" color="EX-dark-red" />
    <link srcID="9317" trgID="12300" rel="pRr" directed="false" shadow="true" shadowCol="73748" srcRow="655" trgRow="2392" color="EX-pale-green" />
    <link srcID="9317" trgID="12293" rel="pRr" directed="false" shadow="true" shadowCol="73749" srcRow="655" trgRow="2393" color="EX-pale-blue" />
    <link srcID="8676" trgID="10821" rel="pRr" directed="false" shadow="true" shadowCol="73750" srcRow="928" trgRow="2394" color="EX-dark-tan" />
    <link srcID="8876" trgID="11218" rel="pRr" directed="false" shadow="true" shadowCol="73751" srcRow="1021" trgRow="2395" color="EX-pale-blue-magenta" />
    <link srcID="9833" trgID="11218" rel="pRr" directed="false" shadow="true" shadowCol="73752" srcRow="1629" trgRow="2395" color="EX-pale-yellow orange" />
    <link srcID="8448" trgID="11218" rel="pRr" directed="false" shadow="true" shadowCol="73753" srcRow="1662" trgRow="2395" color="EX-medium-magenta" />
    <link srcID="11218" trgID="9278" rel="pRr" directed="false" shadow="true" shadowCol="73754" srcRow="2395" trgRow="2060" color="EX-pale-red" />
    <link srcID="8371" trgID="11218" rel="pRr" directed="false" shadow="true" shadowCol="73755" srcRow="2061" trgRow="2395" color="EX-pale-cyan" />
    <link srcID="9234" trgID="11218" rel="pRr" directed="false" shadow="true" shadowCol="73756" srcRow="2062" trgRow="2395" color="EX-pale-yellow-green" />
    <link srcID="9461" trgID="11218" rel="pRr" directed="false" shadow="true" shadowCol="73757" srcRow="2063" trgRow="2395" color="EX-pale-purple" />
    <link srcID="10002" trgID="11218" rel="pRr" directed="false" shadow="true" shadowCol="73758" srcRow="2064" trgRow="2395" color="EX-pale-magenta" />
    <link srcID="10775" trgID="10450" rel="pRr" directed="false" shadow="true" shadowCol="73759" srcRow="2396" trgRow="1376" color="EX-pale-red-orange" />
    <link srcID="12106" trgID="8907" rel="pRr" directed="false" shadow="true" shadowCol="73760" srcRow="2397" trgRow="1477" color="EX-blue" />
    <link srcID="9640" trgID="10736" rel="pRr" directed="false" shadow="true" shadowCol="73761" srcRow="1481" trgRow="2398" color="EX-orange" />
    <link srcID="10736" trgID="9243" rel="pRr" directed="false" shadow="true" shadowCol="73762" srcRow="2398" trgRow="1556" color="EX-dark-cyan" />
    <link srcID="8259" trgID="11730" rel="pRr" directed="false" shadow="true" shadowCol="73763" srcRow="1510" trgRow="2399" color="EX-red" />
    <link srcID="9061" trgID="11730" rel="pRr" directed="false" shadow="true" shadowCol="73764" srcRow="1748" trgRow="2399" color="EX-dark-orange" />
    <link srcID="9145" trgID="11730" rel="pRr" directed="false" shadow="true" shadowCol="73765" srcRow="1903" trgRow="2399" color="EX-dark-gray-purple" />
    <link srcID="9278" trgID="11730" rel="pRr" directed="false" shadow="true" shadowCol="73766" srcRow="2060" trgRow="2399" color="EX-cyan" />
    <link srcID="9234" trgID="11730" rel="pRr" directed="false" shadow="true" shadowCol="73767" srcRow="2062" trgRow="2399" color="EX-yellow-orange" />
    <link srcID="9461" trgID="11730" rel="pRr" directed="false" shadow="true" shadowCol="73768" srcRow="2063" trgRow="2399" color="EX-pure-blue" />
    <link srcID="8236" trgID="10721" rel="pRr" directed="false" shadow="true" shadowCol="73769" srcRow="1552" trgRow="2400" color="EX-dark-yellow-green" />
    <link srcID="10721" trgID="9327" rel="pRr" directed="false" shadow="true" shadowCol="73770" srcRow="2400" trgRow="1553" color="EX-dark-magenta" />
    <link srcID="8236" trgID="11057" rel="pRr" directed="false" shadow="true" shadowCol="73771" srcRow="1552" trgRow="2401" color="EX-dark-green" />
    <link srcID="9327" trgID="11057" rel="pRr" directed="false" shadow="true" shadowCol="73772" srcRow="1553" trgRow="2401" color="EX-blue-magenta" />
    <link srcID="8236" trgID="11164" rel="pRr" directed="false" shadow="true" shadowCol="73773" srcRow="1552" trgRow="2402" color="EX-yellow-green" />
    <link srcID="9049" trgID="11164" rel="pRr" directed="false" shadow="true" shadowCol="73774" srcRow="2000" trgRow="2402" color="EX-magenta" />
    <link srcID="8236" trgID="11502" rel="pRr" directed="false" shadow="true" shadowCol="73775" srcRow="1552" trgRow="2403" color="EX-green" />
    <link srcID="9327" trgID="11502" rel="pRr" directed="false" shadow="true" shadowCol="73776" srcRow="1553" trgRow="2403" color="EX-yellow" />
    <link srcID="8236" trgID="10714" rel="pRr" directed="false" shadow="true" shadowCol="73777" srcRow="1552" trgRow="2404" color="EX-purple" />
    <link srcID="8236" trgID="10718" rel="pRr" directed="false" shadow="true" shadowCol="73778" srcRow="1552" trgRow="2405" color="EX-dark-purple" />
    <link srcID="8236" trgID="10785" rel="pRr" directed="false" shadow="true" shadowCol="73779" srcRow="1552" trgRow="2406" color="EX-dark-red" />
    <link srcID="8236" trgID="11497" rel="pRr" directed="false" shadow="true" shadowCol="73780" srcRow="1552" trgRow="2407" color="EX-pale-green" />
    <link srcID="9327" trgID="12647" rel="pRr" directed="false" shadow="true" shadowCol="73781" srcRow="1553" trgRow="2408" color="EX-pale-blue" />
    <link srcID="9189" trgID="12565" rel="pRr" directed="false" shadow="true" shadowCol="73782" srcRow="1589" trgRow="2409" color="EX-dark-tan" />
    <link srcID="9047" trgID="12278" rel="pRr" directed="false" shadow="true" shadowCol="73783" srcRow="1637" trgRow="2410" color="EX-pale-blue-magenta" />
    <link srcID="13931" trgID="10380" rel="pRr" directed="false" shadow="true" shadowCol="73784" srcRow="2411" trgRow="1688" color="EX-pale-yellow orange" />
    <link srcID="10730" trgID="8871" rel="pRr" directed="false" shadow="true" shadowCol="73785" srcRow="2412" trgRow="1824" color="EX-medium-magenta" />
    <link srcID="9251" trgID="13510" rel="pRr" directed="false" shadow="true" shadowCol="73786" srcRow="1957" trgRow="2413" color="EX-pale-red" />
    <link srcID="9251" trgID="13836" rel="pRr" directed="false" shadow="true" shadowCol="73787" srcRow="1957" trgRow="2414" color="EX-pale-cyan" />
    <link srcID="12296" trgID="10481" rel="pRr" directed="false" shadow="true" shadowCol="73788" srcRow="2415" trgRow="2076" color="EX-pale-yellow-green" />
    <link srcID="11536" trgID="10345" rel="pRr" directed="false" shadow="true" shadowCol="73789" srcRow="2416" trgRow="2111" color="EX-pale-purple" />
    <link srcID="8847" trgID="12064" rel="pRr" directed="false" shadow="true" shadowCol="73790" srcRow="2203" trgRow="2417" color="EX-pale-magenta" />
    <link srcID="10040" trgID="12230" rel="pRr" directed="false" shadow="true" shadowCol="73791" srcRow="2220" trgRow="2418" color="EX-pale-red-orange" />
    <link srcID="9079" trgID="12228" rel="pRr" directed="false" shadow="true" shadowCol="73792" srcRow="2235" trgRow="2419" color="EX-blue" />
    <link srcID="9079" trgID="12229" rel="pRr" directed="false" shadow="true" shadowCol="73793" srcRow="2235" trgRow="2420" color="EX-orange" />
    <link srcID="9208" trgID="11105" rel="pRr" directed="false" shadow="true" shadowCol="73794" srcRow="2284" trgRow="2421" color="EX-dark-cyan" />
    <link srcID="8901" trgID="12664" rel="pRr" directed="false" shadow="true" shadowCol="73795" srcRow="2348" trgRow="2422" color="EX-red" />
    <link srcID="11748" trgID="10230" rel="pRr" directed="false" shadow="true" shadowCol="73796" srcRow="2423" trgRow="2376" color="EX-dark-orange" />
    <link srcID="10684" trgID="9078" rel="pRr" directed="false" shadow="true" shadowCol="73797" srcRow="3317" trgRow="54" color="EX-dark-gray-purple" />
    <link srcID="10684" trgID="10285" rel="pRr" directed="false" shadow="true" shadowCol="73798" srcRow="3317" trgRow="65" color="EX-cyan" />
    <link srcID="10684" trgID="9628" rel="pRr" directed="false" shadow="true" shadowCol="73799" srcRow="3317" trgRow="89" color="EX-yellow-orange" />
    <link srcID="10684" trgID="9068" rel="pRr" directed="false" shadow="true" shadowCol="73800" srcRow="3317" trgRow="123" color="EX-pure-blue" />
    <link srcID="10257" trgID="10684" rel="pRr" directed="false" shadow="true" shadowCol="73801" srcRow="150" trgRow="3317" color="EX-dark-yellow-green" />
    <link srcID="10684" trgID="9318" rel="pRr" directed="false" shadow="true" shadowCol="73802" srcRow="3317" trgRow="168" color="EX-dark-magenta" />
    <link srcID="10684" trgID="10413" rel="pRr" directed="false" shadow="true" shadowCol="73803" srcRow="3317" trgRow="237" color="EX-dark-green" />
    <link srcID="10684" trgID="8213" rel="pRr" directed="false" shadow="true" shadowCol="73804" srcRow="3317" trgRow="243" color="EX-blue-magenta" />
    <link srcID="10684" trgID="9570" rel="pRr" directed="false" shadow="true" shadowCol="73805" srcRow="3317" trgRow="377" color="EX-yellow-green" />
    <link srcID="10684" trgID="9000" rel="pRr" directed="false" shadow="true" shadowCol="73806" srcRow="3317" trgRow="390" color="EX-magenta" />
    <link srcID="10684" trgID="8305" rel="pRr" directed="false" shadow="true" shadowCol="73807" srcRow="3317" trgRow="395" color="EX-green" />
    <link srcID="10684" trgID="8328" rel="pRr" directed="false" shadow="true" shadowCol="73808" srcRow="3317" trgRow="399" color="EX-yellow" />
    <link srcID="10684" trgID="8730" rel="pRr" directed="false" shadow="true" shadowCol="73809" srcRow="3317" trgRow="401" color="EX-purple" />
    <link srcID="10684" trgID="8710" rel="pRr" directed="false" shadow="true" shadowCol="73810" srcRow="3317" trgRow="403" color="EX-dark-purple" />
    <link srcID="10684" trgID="10555" rel="pRr" directed="false" shadow="true" shadowCol="73811" srcRow="3317" trgRow="411" color="EX-dark-red" />
    <link srcID="10684" trgID="8657" rel="pRr" directed="false" shadow="true" shadowCol="73812" srcRow="3317" trgRow="423" color="EX-pale-green" />
    <link srcID="10684" trgID="9442" rel="pRr" directed="false" shadow="true" shadowCol="73813" srcRow="3317" trgRow="434" color="EX-pale-blue" />
    <link srcID="10684" trgID="10295" rel="pRr" directed="false" shadow="true" shadowCol="73814" srcRow="3317" trgRow="496" color="EX-dark-tan" />
    <link srcID="8840" trgID="10684" rel="pRr" directed="false" shadow="true" shadowCol="73815" srcRow="508" trgRow="3317" color="EX-pale-blue-magenta" />
    <link srcID="10684" trgID="8919" rel="pRr" directed="false" shadow="true" shadowCol="73816" srcRow="3317" trgRow="633" color="EX-pale-yellow orange" />
    <link srcID="10684" trgID="9053" rel="pRr" directed="false" shadow="true" shadowCol="73817" srcRow="3317" trgRow="642" color="EX-medium-magenta" />
    <link srcID="10684" trgID="9113" rel="pRr" directed="false" shadow="true" shadowCol="73818" srcRow="3317" trgRow="718" color="EX-pale-red" />
    <link srcID="10684" trgID="8466" rel="pRr" directed="false" shadow="true" shadowCol="73819" srcRow="3317" trgRow="754" color="EX-pale-cyan" />
    <link srcID="10684" trgID="8587" rel="pRr" directed="false" shadow="true" shadowCol="73820" srcRow="3317" trgRow="759" color="EX-pale-yellow-green" />
    <link srcID="9447" trgID="10684" rel="pRr" directed="false" shadow="true" shadowCol="73821" srcRow="763" trgRow="3317" color="EX-pale-purple" />
    <link srcID="10684" trgID="10184" rel="pRr" directed="false" shadow="true" shadowCol="73822" srcRow="3317" trgRow="775" color="EX-pale-magenta" />
    <link srcID="10684" trgID="8361" rel="pRr" directed="false" shadow="true" shadowCol="73823" srcRow="3317" trgRow="777" color="EX-pale-red-orange" />
    <link srcID="10684" trgID="9126" rel="pRr" directed="false" shadow="true" shadowCol="73824" srcRow="3317" trgRow="798" color="EX-blue" />
    <link srcID="10684" trgID="10260" rel="pRr" directed="false" shadow="true" shadowCol="73825" srcRow="3317" trgRow="802" color="EX-orange" />
    <link srcID="10684" trgID="8823" rel="pRr" directed="false" shadow="true" shadowCol="73826" srcRow="3317" trgRow="873" color="EX-dark-cyan" />
    <link srcID="10684" trgID="8588" rel="pRr" directed="false" shadow="true" shadowCol="73827" srcRow="3317" trgRow="875" color="EX-red" />
    <link srcID="10684" trgID="10199" rel="pRr" directed="false" shadow="true" shadowCol="73828" srcRow="3317" trgRow="887" color="EX-dark-orange" />
    <link srcID="10684" trgID="10324" rel="pRr" directed="false" shadow="true" shadowCol="73829" srcRow="3317" trgRow="897" color="EX-dark-gray-purple" />
    <link srcID="10684" trgID="9877" rel="pRr" directed="false" shadow="true" shadowCol="73830" srcRow="3317" trgRow="898" color="EX-cyan" />
    <link srcID="10684" trgID="9298" rel="pRr" directed="false" shadow="true" shadowCol="73831" srcRow="3317" trgRow="939" color="EX-yellow-orange" />
    <link srcID="10684" trgID="9622" rel="pRr" directed="false" shadow="true" shadowCol="73832" srcRow="3317" trgRow="981" color="EX-pure-blue" />
    <link srcID="10684" trgID="9221" rel="pRr" directed="false" shadow="true" shadowCol="73833" srcRow="3317" trgRow="990" color="EX-dark-yellow-green" />
    <link srcID="10684" trgID="8755" rel="pRr" directed="false" shadow="true" shadowCol="73834" srcRow="3317" trgRow="992" color="EX-dark-magenta" />
    <link srcID="10684" trgID="9542" rel="pRr" directed="false" shadow="true" shadowCol="73835" srcRow="3317" trgRow="994" color="EX-dark-green" />
    <link srcID="10684" trgID="9970" rel="pRr" directed="false" shadow="true" shadowCol="73836" srcRow="3317" trgRow="1008" color="EX-blue-magenta" />
    <link srcID="10684" trgID="8283" rel="pRr" directed="false" shadow="true" shadowCol="73837" srcRow="3317" trgRow="1013" color="EX-yellow-green" />
    <link srcID="10684" trgID="8876" rel="pRr" directed="false" shadow="true" shadowCol="73838" srcRow="3317" trgRow="1021" color="EX-magenta" />
    <link srcID="10684" trgID="10107" rel="pRr" directed="false" shadow="true" shadowCol="73839" srcRow="3317" trgRow="1043" color="EX-green" />
    <link srcID="10684" trgID="10010" rel="pRr" directed="false" shadow="true" shadowCol="73840" srcRow="3317" trgRow="1045" color="EX-yellow" />
    <link srcID="10684" trgID="8998" rel="pRr" directed="false" shadow="true" shadowCol="73841" srcRow="3317" trgRow="1069" color="EX-purple" />
    <link srcID="10684" trgID="9010" rel="pRr" directed="false" shadow="true" shadowCol="73842" srcRow="3317" trgRow="1072" color="EX-dark-purple" />
    <link srcID="10684" trgID="8240" rel="pRr" directed="false" shadow="true" shadowCol="73843" srcRow="3317" trgRow="1107" color="EX-dark-red" />
    <link srcID="10684" trgID="10094" rel="pRr" directed="false" shadow="true" shadowCol="73844" srcRow="3317" trgRow="1112" color="EX-pale-green" />
    <link srcID="10684" trgID="10175" rel="pRr" directed="false" shadow="true" shadowCol="73845" srcRow="3317" trgRow="1115" color="EX-pale-blue" />
    <link srcID="10684" trgID="8332" rel="pRr" directed="false" shadow="true" shadowCol="73846" srcRow="3317" trgRow="1150" color="EX-dark-tan" />
    <link srcID="10684" trgID="9935" rel="pRr" directed="false" shadow="true" shadowCol="73847" srcRow="3317" trgRow="1180" color="EX-pale-blue-magenta" />
    <link srcID="10684" trgID="9508" rel="pRr" directed="false" shadow="true" shadowCol="73848" srcRow="3317" trgRow="1213" color="EX-pale-yellow orange" />
    <link srcID="10684" trgID="10453" rel="pRr" directed="false" shadow="true" shadowCol="73849" srcRow="3317" trgRow="1237" color="EX-medium-magenta" />
    <link srcID="10684" trgID="9493" rel="pRr" directed="false" shadow="true" shadowCol="73850" srcRow="3317" trgRow="1286" color="EX-pale-red" />
    <link srcID="10684" trgID="9259" rel="pRr" directed="false" shadow="true" shadowCol="73851" srcRow="3317" trgRow="1287" color="EX-pale-cyan" />
    <link srcID="10684" trgID="9471" rel="pRr" directed="false" shadow="true" shadowCol="73852" srcRow="3317" trgRow="1290" color="EX-pale-yellow-green" />
    <link srcID="10684" trgID="9258" rel="pRr" directed="false" shadow="true" shadowCol="73853" srcRow="3317" trgRow="1298" color="EX-pale-purple" />
    <link srcID="10684" trgID="8351" rel="pRr" directed="false" shadow="true" shadowCol="73854" srcRow="3317" trgRow="1311" color="EX-pale-magenta" />
    <link srcID="9074" trgID="10684" rel="pRr" directed="false" shadow="true" shadowCol="73855" srcRow="1365" trgRow="3317" color="EX-pale-red-orange" />
    <link srcID="10684" trgID="10336" rel="pRr" directed="false" shadow="true" shadowCol="73856" srcRow="3317" trgRow="1391" color="EX-blue" />
    <link srcID="10684" trgID="9084" rel="pRr" directed="false" shadow="true" shadowCol="73857" srcRow="3317" trgRow="1404" color="EX-orange" />
    <link srcID="10684" trgID="8769" rel="pRr" directed="false" shadow="true" shadowCol="73858" srcRow="3317" trgRow="1424" color="EX-dark-cyan" />
    <link srcID="10684" trgID="9307" rel="pRr" directed="false" shadow="true" shadowCol="73859" srcRow="3317" trgRow="1484" color="EX-red" />
    <link srcID="10684" trgID="10479" rel="pRr" directed="false" shadow="true" shadowCol="73860" srcRow="3317" trgRow="1508" color="EX-dark-orange" />
    <link srcID="10684" trgID="8259" rel="pRr" directed="false" shadow="true" shadowCol="73861" srcRow="3317" trgRow="1510" color="EX-dark-gray-purple" />
    <link srcID="10684" trgID="8955" rel="pRr" directed="false" shadow="true" shadowCol="73862" srcRow="3317" trgRow="1516" color="EX-cyan" />
    <link srcID="10684" trgID="9132" rel="pRr" directed="false" shadow="true" shadowCol="73863" srcRow="3317" trgRow="1544" color="EX-yellow-orange" />
    <link srcID="10684" trgID="9243" rel="pRr" directed="false" shadow="true" shadowCol="73864" srcRow="3317" trgRow="1556" color="EX-pure-blue" />
    <link srcID="10684" trgID="8507" rel="pRr" directed="false" shadow="true" shadowCol="73865" srcRow="3317" trgRow="1576" color="EX-dark-yellow-green" />
    <link srcID="10684" trgID="10084" rel="pRr" directed="false" shadow="true" shadowCol="73866" srcRow="3317" trgRow="1577" color="EX-dark-magenta" />
    <link srcID="10684" trgID="10401" rel="pRr" directed="false" shadow="true" shadowCol="73867" srcRow="3317" trgRow="1579" color="EX-dark-green" />
    <link srcID="10684" trgID="8565" rel="pRr" directed="false" shadow="true" shadowCol="73868" srcRow="3317" trgRow="1580" color="EX-blue-magenta" />
    <link srcID="10684" trgID="8961" rel="pRr" directed="false" shadow="true" shadowCol="73869" srcRow="3317" trgRow="1594" color="EX-yellow-green" />
    <link srcID="10684" trgID="9535" rel="pRr" directed="false" shadow="true" shadowCol="73870" srcRow="3317" trgRow="1596" color="EX-magenta" />
    <link srcID="10684" trgID="9981" rel="pRr" directed="false" shadow="true" shadowCol="73871" srcRow="3317" trgRow="1598" color="EX-green" />
    <link srcID="10684" trgID="9224" rel="pRr" directed="false" shadow="true" shadowCol="73872" srcRow="3317" trgRow="1601" color="EX-yellow" />
    <link srcID="10684" trgID="10140" rel="pRr" directed="false" shadow="true" shadowCol="73873" srcRow="3317" trgRow="1617" color="EX-purple" />
    <link srcID="10684" trgID="10361" rel="pRr" directed="false" shadow="true" shadowCol="73874" srcRow="3317" trgRow="1621" color="EX-dark-purple" />
    <link srcID="10684" trgID="10029" rel="pRr" directed="false" shadow="true" shadowCol="73875" srcRow="3317" trgRow="1622" color="EX-dark-red" />
    <link srcID="10684" trgID="8793" rel="pRr" directed="false" shadow="true" shadowCol="73876" srcRow="3317" trgRow="1625" color="EX-pale-green" />
    <link srcID="10684" trgID="9698" rel="pRr" directed="false" shadow="true" shadowCol="73877" srcRow="3317" trgRow="1633" color="EX-pale-blue" />
    <link srcID="10684" trgID="10357" rel="pRr" directed="false" shadow="true" shadowCol="73878" srcRow="3317" trgRow="1644" color="EX-dark-tan" />
    <link srcID="10684" trgID="9210" rel="pRr" directed="false" shadow="true" shadowCol="73879" srcRow="3317" trgRow="1663" color="EX-pale-blue-magenta" />
    <link srcID="10684" trgID="9997" rel="pRr" directed="false" shadow="true" shadowCol="73880" srcRow="3317" trgRow="1672" color="EX-pale-yellow orange" />
    <link srcID="10684" trgID="10408" rel="pRr" directed="false" shadow="true" shadowCol="73881" srcRow="3317" trgRow="1695" color="EX-medium-magenta" />
    <link srcID="10684" trgID="8658" rel="pRr" directed="false" shadow="true" shadowCol="73882" srcRow="3317" trgRow="1700" color="EX-pale-red" />
    <link srcID="10684" trgID="10334" rel="pRr" directed="false" shadow="true" shadowCol="73883" srcRow="3317" trgRow="1714" color="EX-pale-cyan" />
    <link srcID="10684" trgID="8675" rel="pRr" directed="false" shadow="true" shadowCol="73884" srcRow="3317" trgRow="1715" color="EX-pale-yellow-green" />
    <link srcID="10684" trgID="10417" rel="pRr" directed="false" shadow="true" shadowCol="73885" srcRow="3317" trgRow="1717" color="EX-pale-purple" />
    <link srcID="10684" trgID="8247" rel="pRr" directed="false" shadow="true" shadowCol="73886" srcRow="3317" trgRow="1719" color="EX-pale-magenta" />
    <link srcID="10684" trgID="8394" rel="pRr" directed="false" shadow="true" shadowCol="73887" srcRow="3317" trgRow="1722" color="EX-pale-red-orange" />
    <link srcID="10684" trgID="9662" rel="pRr" directed="false" shadow="true" shadowCol="73888" srcRow="3317" trgRow="1723" color="EX-blue" />
    <link srcID="10684" trgID="9817" rel="pRr" directed="false" shadow="true" shadowCol="73889" srcRow="3317" trgRow="1728" color="EX-orange" />
    <link srcID="10684" trgID="9812" rel="pRr" directed="false" shadow="true" shadowCol="73890" srcRow="3317" trgRow="1733" color="EX-dark-cyan" />
    <link srcID="10684" trgID="9191" rel="pRr" directed="false" shadow="true" shadowCol="73891" srcRow="3317" trgRow="1740" color="EX-red" />
    <link srcID="10684" trgID="10293" rel="pRr" directed="false" shadow="true" shadowCol="73892" srcRow="3317" trgRow="1742" color="EX-dark-orange" />
    <link srcID="10684" trgID="9128" rel="pRr" directed="false" shadow="true" shadowCol="73893" srcRow="3317" trgRow="1743" color="EX-dark-gray-purple" />
    <link srcID="10684" trgID="9827" rel="pRr" directed="false" shadow="true" shadowCol="73894" srcRow="3317" trgRow="1750" color="EX-cyan" />
    <link srcID="10327" trgID="10684" rel="pRr" directed="false" shadow="true" shadowCol="73895" srcRow="1763" trgRow="3317" color="EX-yellow-orange" />
    <link srcID="10684" trgID="8694" rel="pRr" directed="false" shadow="true" shadowCol="73896" srcRow="3317" trgRow="1765" color="EX-pure-blue" />
    <link srcID="10684" trgID="9212" rel="pRr" directed="false" shadow="true" shadowCol="73897" srcRow="3317" trgRow="1766" color="EX-dark-yellow-green" />
    <link srcID="10684" trgID="10462" rel="pRr" directed="false" shadow="true" shadowCol="73898" srcRow="3317" trgRow="1773" color="EX-dark-magenta" />
    <link srcID="10684" trgID="8616" rel="pRr" directed="false" shadow="true" shadowCol="73899" srcRow="3317" trgRow="1778" color="EX-dark-green" />
    <link srcID="10684" trgID="8531" rel="pRr" directed="false" shadow="true" shadowCol="73900" srcRow="3317" trgRow="1780" color="EX-blue-magenta" />
    <link srcID="10684" trgID="9989" rel="pRr" directed="false" shadow="true" shadowCol="73901" srcRow="3317" trgRow="1793" color="EX-yellow-green" />
    <link srcID="10684" trgID="9801" rel="pRr" directed="false" shadow="true" shadowCol="73902" srcRow="3317" trgRow="1794" color="EX-magenta" />
    <link srcID="10684" trgID="9693" rel="pRr" directed="false" shadow="true" shadowCol="73903" srcRow="3317" trgRow="1796" color="EX-green" />
    <link srcID="10684" trgID="9308" rel="pRr" directed="false" shadow="true" shadowCol="73904" srcRow="3317" trgRow="1820" color="EX-yellow" />
    <link srcID="10684" trgID="10297" rel="pRr" directed="false" shadow="true" shadowCol="73905" srcRow="3317" trgRow="1825" color="EX-purple" />
    <link srcID="10684" trgID="10526" rel="pRr" directed="false" shadow="true" shadowCol="73906" srcRow="3317" trgRow="1835" color="EX-dark-purple" />
    <link srcID="10684" trgID="9748" rel="pRr" directed="false" shadow="true" shadowCol="73907" srcRow="3317" trgRow="1838" color="EX-dark-red" />
    <link srcID="10684" trgID="8886" rel="pRr" directed="false" shadow="true" shadowCol="73908" srcRow="3317" trgRow="1852" color="EX-pale-green" />
    <link srcID="10684" trgID="9275" rel="pRr" directed="false" shadow="true" shadowCol="73909" srcRow="3317" trgRow="1862" color="EX-pale-blue" />
    <link srcID="10684" trgID="10368" rel="pRr" directed="false" shadow="true" shadowCol="73910" srcRow="3317" trgRow="1867" color="EX-dark-tan" />
    <link srcID="10684" trgID="10484" rel="pRr" directed="false" shadow="true" shadowCol="73911" srcRow="3317" trgRow="1871" color="EX-pale-blue-magenta" />
    <link srcID="10684" trgID="9106" rel="pRr" directed="false" shadow="true" shadowCol="73912" srcRow="3317" trgRow="1878" color="EX-pale-yellow orange" />
    <link srcID="10684" trgID="8493" rel="pRr" directed="false" shadow="true" shadowCol="73913" srcRow="3317" trgRow="1898" color="EX-medium-magenta" />
    <link srcID="10684" trgID="9145" rel="pRr" directed="false" shadow="true" shadowCol="73914" srcRow="3317" trgRow="1903" color="EX-pale-red" />
    <link srcID="10684" trgID="8940" rel="pRr" directed="false" shadow="true" shadowCol="73915" srcRow="3317" trgRow="1905" color="EX-pale-cyan" />
    <link srcID="10684" trgID="10111" rel="pRr" directed="false" shadow="true" shadowCol="73916" srcRow="3317" trgRow="1917" color="EX-pale-yellow-green" />
    <link srcID="10684" trgID="10463" rel="pRr" directed="false" shadow="true" shadowCol="73917" srcRow="3317" trgRow="1925" color="EX-pale-purple" />
    <link srcID="10684" trgID="10468" rel="pRr" directed="false" shadow="true" shadowCol="73918" srcRow="3317" trgRow="1933" color="EX-pale-magenta" />
    <link srcID="10684" trgID="9314" rel="pRr" directed="false" shadow="true" shadowCol="73919" srcRow="3317" trgRow="1938" color="EX-pale-red-orange" />
    <link srcID="10684" trgID="8416" rel="pRr" directed="false" shadow="true" shadowCol="73920" srcRow="3317" trgRow="1939" color="EX-blue" />
    <link srcID="10684" trgID="8576" rel="pRr" directed="false" shadow="true" shadowCol="73921" srcRow="3317" trgRow="1941" color="EX-orange" />
    <link srcID="10684" trgID="9309" rel="pRr" directed="false" shadow="true" shadowCol="73922" srcRow="3317" trgRow="1943" color="EX-dark-cyan" />
    <link srcID="10684" trgID="10405" rel="pRr" directed="false" shadow="true" shadowCol="73923" srcRow="3317" trgRow="1944" color="EX-red" />
    <link srcID="10684" trgID="8638" rel="pRr" directed="false" shadow="true" shadowCol="73924" srcRow="3317" trgRow="1946" color="EX-dark-orange" />
    <link srcID="10684" trgID="10370" rel="pRr" directed="false" shadow="true" shadowCol="73925" srcRow="3317" trgRow="1971" color="EX-dark-gray-purple" />
    <link srcID="10684" trgID="9238" rel="pRr" directed="false" shadow="true" shadowCol="73926" srcRow="3317" trgRow="1977" color="EX-cyan" />
    <link srcID="10684" trgID="9785" rel="pRr" directed="false" shadow="true" shadowCol="73927" srcRow="3317" trgRow="1978" color="EX-yellow-orange" />
    <link srcID="10684" trgID="8415" rel="pRr" directed="false" shadow="true" shadowCol="73928" srcRow="3317" trgRow="1979" color="EX-pure-blue" />
    <link srcID="10684" trgID="10232" rel="pRr" directed="false" shadow="true" shadowCol="73929" srcRow="3317" trgRow="1981" color="EX-dark-yellow-green" />
    <link srcID="10684" trgID="8484" rel="pRr" directed="false" shadow="true" shadowCol="73930" srcRow="3317" trgRow="1982" color="EX-dark-magenta" />
    <link srcID="10684" trgID="8474" rel="pRr" directed="false" shadow="true" shadowCol="73931" srcRow="3317" trgRow="1984" color="EX-dark-green" />
    <link srcID="10684" trgID="8580" rel="pRr" directed="false" shadow="true" shadowCol="73932" srcRow="3317" trgRow="1985" color="EX-blue-magenta" />
    <link srcID="10684" trgID="9788" rel="pRr" directed="false" shadow="true" shadowCol="73933" srcRow="3317" trgRow="1987" color="EX-yellow-green" />
    <link srcID="10684" trgID="8485" rel="pRr" directed="false" shadow="true" shadowCol="73934" srcRow="3317" trgRow="1992" color="EX-magenta" />
    <link srcID="10684" trgID="9049" rel="pRr" directed="false" shadow="true" shadowCol="73935" srcRow="3317" trgRow="2000" color="EX-green" />
    <link srcID="10684" trgID="9166" rel="pRr" directed="false" shadow="true" shadowCol="73936" srcRow="3317" trgRow="2026" color="EX-yellow" />
    <link srcID="10684" trgID="9350" rel="pRr" directed="false" shadow="true" shadowCol="73937" srcRow="3317" trgRow="2031" color="EX-purple" />
    <link srcID="10684" trgID="9060" rel="pRr" directed="false" shadow="true" shadowCol="73938" srcRow="3317" trgRow="2032" color="EX-dark-purple" />
    <link srcID="10684" trgID="9159" rel="pRr" directed="false" shadow="true" shadowCol="73939" srcRow="3317" trgRow="2050" color="EX-dark-red" />
    <link srcID="10684" trgID="9718" rel="pRr" directed="false" shadow="true" shadowCol="73940" srcRow="3317" trgRow="2052" color="EX-pale-green" />
    <link srcID="10684" trgID="9782" rel="pRr" directed="false" shadow="true" shadowCol="73941" srcRow="3317" trgRow="2055" color="EX-pale-blue" />
    <link srcID="10684" trgID="8371" rel="pRr" directed="false" shadow="true" shadowCol="73942" srcRow="3317" trgRow="2061" color="EX-dark-tan" />
    <link srcID="10684" trgID="9234" rel="pRr" directed="false" shadow="true" shadowCol="73943" srcRow="3317" trgRow="2062" color="EX-pale-blue-magenta" />
    <link srcID="10684" trgID="10002" rel="pRr" directed="false" shadow="true" shadowCol="73944" srcRow="3317" trgRow="2064" color="EX-pale-yellow orange" />
    <link srcID="10684" trgID="10403" rel="pRr" directed="false" shadow="true" shadowCol="73945" srcRow="3317" trgRow="2077" color="EX-medium-magenta" />
    <link srcID="10684" trgID="9215" rel="pRr" directed="false" shadow="true" shadowCol="73946" srcRow="3317" trgRow="2078" color="EX-pale-red" />
    <link srcID="10684" trgID="8544" rel="pRr" directed="false" shadow="true" shadowCol="73947" srcRow="3317" trgRow="2102" color="EX-pale-cyan" />
    <link srcID="10684" trgID="10375" rel="pRr" directed="false" shadow="true" shadowCol="73948" srcRow="3317" trgRow="2114" color="EX-pale-yellow-green" />
    <link srcID="10684" trgID="8453" rel="pRr" directed="false" shadow="true" shadowCol="73949" srcRow="3317" trgRow="2116" color="EX-pale-purple" />
    <link srcID="10684" trgID="9699" rel="pRr" directed="false" shadow="true" shadowCol="73950" srcRow="3317" trgRow="2119" color="EX-pale-magenta" />
    <link srcID="10684" trgID="8321" rel="pRr" directed="false" shadow="true" shadowCol="73951" srcRow="3317" trgRow="2141" color="EX-pale-red-orange" />
    <link srcID="10684" trgID="10580" rel="pRr" directed="false" shadow="true" shadowCol="73952" srcRow="3317" trgRow="2144" color="EX-blue" />
    <link srcID="10684" trgID="9336" rel="pRr" directed="false" shadow="true" shadowCol="73953" srcRow="3317" trgRow="2198" color="EX-orange" />
    <link srcID="10684" trgID="8655" rel="pRr" directed="false" shadow="true" shadowCol="73954" srcRow="3317" trgRow="2212" color="EX-dark-cyan" />
    <link srcID="10684" trgID="9500" rel="pRr" directed="false" shadow="true" shadowCol="73955" srcRow="3317" trgRow="2214" color="EX-red" />
    <link srcID="10684" trgID="8525" rel="pRr" directed="false" shadow="true" shadowCol="73956" srcRow="3317" trgRow="2222" color="EX-dark-orange" />
    <link srcID="10684" trgID="9079" rel="pRr" directed="false" shadow="true" shadowCol="73957" srcRow="3317" trgRow="2235" color="EX-dark-gray-purple" />
    <link srcID="10684" trgID="8979" rel="pRr" directed="false" shadow="true" shadowCol="73958" srcRow="3317" trgRow="2238" color="EX-cyan" />
    <link srcID="10684" trgID="9177" rel="pRr" directed="false" shadow="true" shadowCol="73959" srcRow="3317" trgRow="2265" color="EX-yellow-orange" />
    <link srcID="10684" trgID="9939" rel="pRr" directed="false" shadow="true" shadowCol="73960" srcRow="3317" trgRow="2271" color="EX-pure-blue" />
    <link srcID="10684" trgID="8571" rel="pRr" directed="false" shadow="true" shadowCol="73961" srcRow="3317" trgRow="2297" color="EX-dark-yellow-green" />
    <link srcID="10684" trgID="10373" rel="pRr" directed="false" shadow="true" shadowCol="73962" srcRow="3317" trgRow="2299" color="EX-dark-magenta" />
    <link srcID="10684" trgID="10363" rel="pRr" directed="false" shadow="true" shadowCol="73963" srcRow="3317" trgRow="2302" color="EX-dark-green" />
    <link srcID="10684" trgID="8570" rel="pRr" directed="false" shadow="true" shadowCol="73964" srcRow="3317" trgRow="2322" color="EX-blue-magenta" />
    <link srcID="10684" trgID="9207" rel="pRr" directed="false" shadow="true" shadowCol="73965" srcRow="3317" trgRow="2324" color="EX-yellow-green" />
    <link srcID="10684" trgID="8910" rel="pRr" directed="false" shadow="true" shadowCol="73966" srcRow="3317" trgRow="2326" color="EX-magenta" />
    <link srcID="10684" trgID="9810" rel="pRr" directed="false" shadow="true" shadowCol="73967" srcRow="3317" trgRow="2330" color="EX-green" />
    <link srcID="10684" trgID="8938" rel="pRr" directed="false" shadow="true" shadowCol="73968" srcRow="3317" trgRow="2332" color="EX-yellow" />
    <link srcID="8329" trgID="10684" rel="pRr" directed="false" shadow="true" shadowCol="73969" srcRow="2357" trgRow="3317" color="EX-purple" />
    <link srcID="10684" trgID="9700" rel="pRr" directed="false" shadow="true" shadowCol="73970" srcRow="3317" trgRow="2365" color="EX-dark-purple" />
    <link srcID="9078" trgID="10709" rel="pRr" directed="false" shadow="true" shadowCol="73971" srcRow="54" trgRow="3318" color="EX-dark-red" />
    <link srcID="10285" trgID="10709" rel="pRr" directed="false" shadow="true" shadowCol="73972" srcRow="65" trgRow="3318" color="EX-pale-green" />
    <link srcID="10130" trgID="10709" rel="pRr" directed="false" shadow="true" shadowCol="73973" srcRow="117" trgRow="3318" color="EX-pale-blue" />
    <link srcID="10709" trgID="9068" rel="pRr" directed="false" shadow="true" shadowCol="73974" srcRow="3318" trgRow="123" color="EX-dark-tan" />
    <link srcID="10257" trgID="10709" rel="pRr" directed="false" shadow="true" shadowCol="73975" srcRow="150" trgRow="3318" color="EX-pale-blue-magenta" />
    <link srcID="10709" trgID="8258" rel="pRr" directed="false" shadow="true" shadowCol="73976" srcRow="3318" trgRow="215" color="EX-pale-yellow orange" />
    <link srcID="10709" trgID="8829" rel="pRr" directed="false" shadow="true" shadowCol="73977" srcRow="3318" trgRow="219" color="EX-medium-magenta" />
    <link srcID="8980" trgID="10709" rel="pRr" directed="false" shadow="true" shadowCol="73978" srcRow="322" trgRow="3318" color="EX-pale-red" />
    <link srcID="10709" trgID="9737" rel="pRr" directed="false" shadow="true" shadowCol="73979" srcRow="3318" trgRow="372" color="EX-pale-cyan" />
    <link srcID="8320" trgID="10709" rel="pRr" directed="false" shadow="true" shadowCol="73980" srcRow="383" trgRow="3318" color="EX-pale-yellow-green" />
    <link srcID="9000" trgID="10709" rel="pRr" directed="false" shadow="true" shadowCol="73981" srcRow="390" trgRow="3318" color="EX-pale-purple" />
    <link srcID="10709" trgID="8969" rel="pRr" directed="false" shadow="true" shadowCol="73982" srcRow="3318" trgRow="443" color="EX-pale-magenta" />
    <link srcID="8840" trgID="10709" rel="pRr" directed="false" shadow="true" shadowCol="73983" srcRow="508" trgRow="3318" color="EX-pale-red-orange" />
    <link srcID="9299" trgID="10709" rel="pRr" directed="false" shadow="true" shadowCol="73984" srcRow="640" trgRow="3318" color="EX-blue" />
    <link srcID="9053" trgID="10709" rel="pRr" directed="false" shadow="true" shadowCol="73985" srcRow="642" trgRow="3318" color="EX-orange" />
    <link srcID="10709" trgID="10496" rel="pRr" directed="false" shadow="true" shadowCol="73986" srcRow="3318" trgRow="664" color="EX-dark-cyan" />
    <link srcID="10709" trgID="8538" rel="pRr" directed="false" shadow="true" shadowCol="73987" srcRow="3318" trgRow="689" color="EX-red" />
    <link srcID="10709" trgID="8422" rel="pRr" directed="false" shadow="true" shadowCol="73988" srcRow="3318" trgRow="729" color="EX-dark-orange" />
    <link srcID="8761" trgID="10709" rel="pRr" directed="false" shadow="true" shadowCol="73989" srcRow="741" trgRow="3318" color="EX-dark-gray-purple" />
    <link srcID="10709" trgID="9126" rel="pRr" directed="false" shadow="true" shadowCol="73990" srcRow="3318" trgRow="798" color="EX-cyan" />
    <link srcID="10709" trgID="10013" rel="pRr" directed="false" shadow="true" shadowCol="73991" srcRow="3318" trgRow="825" color="EX-yellow-orange" />
    <link srcID="8823" trgID="10709" rel="pRr" directed="false" shadow="true" shadowCol="73992" srcRow="873" trgRow="3318" color="EX-pure-blue" />
    <link srcID="8355" trgID="10709" rel="pRr" directed="false" shadow="true" shadowCol="73993" srcRow="879" trgRow="3318" color="EX-dark-yellow-green" />
    <link srcID="10199" trgID="10709" rel="pRr" directed="false" shadow="true" shadowCol="73994" srcRow="887" trgRow="3318" color="EX-dark-magenta" />
    <link srcID="10709" trgID="8843" rel="pRr" directed="false" shadow="true" shadowCol="73995" srcRow="3318" trgRow="940" color="EX-dark-green" />
    <link srcID="9474" trgID="10709" rel="pRr" directed="false" shadow="true" shadowCol="73996" srcRow="965" trgRow="3318" color="EX-blue-magenta" />
    <link srcID="10709" trgID="8755" rel="pRr" directed="false" shadow="true" shadowCol="73997" srcRow="3318" trgRow="992" color="EX-yellow-green" />
    <link srcID="8876" trgID="10709" rel="pRr" directed="false" shadow="true" shadowCol="73998" srcRow="1021" trgRow="3318" color="EX-magenta" />
    <link srcID="10709" trgID="10024" rel="pRr" directed="false" shadow="true" shadowCol="73999" srcRow="3318" trgRow="1139" color="EX-green" />
    <link srcID="10709" trgID="10435" rel="pRr" directed="false" shadow="true" shadowCol="74000" srcRow="3318" trgRow="1189" color="EX-yellow" />
    <link srcID="10709" trgID="9487" rel="pRr" directed="false" shadow="true" shadowCol="74001" srcRow="3318" trgRow="1198" color="EX-purple" />
    <link srcID="10709" trgID="10152" rel="pRr" directed="false" shadow="true" shadowCol="74002" srcRow="3318" trgRow="1219" color="EX-dark-purple" />
    <link srcID="9493" trgID="10709" rel="pRr" directed="false" shadow="true" shadowCol="74003" srcRow="1286" trgRow="3318" color="EX-dark-red" />
    <link srcID="10709" trgID="9259" rel="pRr" directed="false" shadow="true" shadowCol="74004" srcRow="3318" trgRow="1287" color="EX-pale-green" />
    <link srcID="10709" trgID="9471" rel="pRr" directed="false" shadow="true" shadowCol="74005" srcRow="3318" trgRow="1290" color="EX-pale-blue" />
    <link srcID="10709" trgID="8351" rel="pRr" directed="false" shadow="true" shadowCol="74006" srcRow="3318" trgRow="1311" color="EX-dark-tan" />
    <link srcID="9074" trgID="10709" rel="pRr" directed="false" shadow="true" shadowCol="74007" srcRow="1365" trgRow="3318" color="EX-pale-blue-magenta" />
    <link srcID="10450" trgID="10709" rel="pRr" directed="false" shadow="true" shadowCol="74008" srcRow="1376" trgRow="3318" color="EX-pale-yellow orange" />
    <link srcID="10709" trgID="10053" rel="pRr" directed="false" shadow="true" shadowCol="74009" srcRow="3318" trgRow="1393" color="EX-medium-magenta" />
    <link srcID="10709" trgID="9566" rel="pRr" directed="false" shadow="true" shadowCol="74010" srcRow="3318" trgRow="1394" color="EX-pale-red" />
    <link srcID="8950" trgID="10709" rel="pRr" directed="false" shadow="true" shadowCol="74011" srcRow="1419" trgRow="3318" color="EX-pale-cyan" />
    <link srcID="10709" trgID="8769" rel="pRr" directed="false" shadow="true" shadowCol="74012" srcRow="3318" trgRow="1424" color="EX-pale-yellow-green" />
    <link srcID="8259" trgID="10709" rel="pRr" directed="false" shadow="true" shadowCol="74013" srcRow="1510" trgRow="3318" color="EX-pale-purple" />
    <link srcID="10356" trgID="10709" rel="pRr" directed="false" shadow="true" shadowCol="74014" srcRow="1521" trgRow="3318" color="EX-pale-magenta" />
    <link srcID="8250" trgID="10709" rel="pRr" directed="false" shadow="true" shadowCol="74015" srcRow="1549" trgRow="3318" color="EX-pale-red-orange" />
    <link srcID="10429" trgID="10709" rel="pRr" directed="false" shadow="true" shadowCol="74016" srcRow="1564" trgRow="3318" color="EX-blue" />
    <link srcID="10709" trgID="10401" rel="pRr" directed="false" shadow="true" shadowCol="74017" srcRow="3318" trgRow="1579" color="EX-orange" />
    <link srcID="8565" trgID="10709" rel="pRr" directed="false" shadow="true" shadowCol="74018" srcRow="1580" trgRow="3318" color="EX-dark-cyan" />
    <link srcID="10709" trgID="8961" rel="pRr" directed="false" shadow="true" shadowCol="74019" srcRow="3318" trgRow="1594" color="EX-red" />
    <link srcID="10709" trgID="10029" rel="pRr" directed="false" shadow="true" shadowCol="74020" srcRow="3318" trgRow="1622" color="EX-dark-orange" />
    <link srcID="10709" trgID="8793" rel="pRr" directed="false" shadow="true" shadowCol="74021" srcRow="3318" trgRow="1625" color="EX-dark-gray-purple" />
    <link srcID="9698" trgID="10709" rel="pRr" directed="false" shadow="true" shadowCol="74022" srcRow="1633" trgRow="3318" color="EX-cyan" />
    <link srcID="9515" trgID="10709" rel="pRr" directed="false" shadow="true" shadowCol="74023" srcRow="1646" trgRow="3318" color="EX-yellow-orange" />
    <link srcID="10709" trgID="8578" rel="pRr" directed="false" shadow="true" shadowCol="74024" srcRow="3318" trgRow="1652" color="EX-pure-blue" />
    <link srcID="10709" trgID="10408" rel="pRr" directed="false" shadow="true" shadowCol="74025" srcRow="3318" trgRow="1695" color="EX-dark-yellow-green" />
    <link srcID="8658" trgID="10709" rel="pRr" directed="false" shadow="true" shadowCol="74026" srcRow="1700" trgRow="3318" color="EX-dark-magenta" />
    <link srcID="9236" trgID="10709" rel="pRr" directed="false" shadow="true" shadowCol="74027" srcRow="1706" trgRow="3318" color="EX-dark-green" />
    <link srcID="10417" trgID="10709" rel="pRr" directed="false" shadow="true" shadowCol="74028" srcRow="1717" trgRow="3318" color="EX-blue-magenta" />
    <link srcID="8247" trgID="10709" rel="pRr" directed="false" shadow="true" shadowCol="74029" srcRow="1719" trgRow="3318" color="EX-yellow-green" />
    <link srcID="10709" trgID="9662" rel="pRr" directed="false" shadow="true" shadowCol="74030" srcRow="3318" trgRow="1723" color="EX-magenta" />
    <link srcID="10344" trgID="10709" rel="pRr" directed="false" shadow="true" shadowCol="74031" srcRow="1730" trgRow="3318" color="EX-green" />
    <link srcID="8613" trgID="10709" rel="pRr" directed="false" shadow="true" shadowCol="74032" srcRow="1734" trgRow="3318" color="EX-yellow" />
    <link srcID="9191" trgID="10709" rel="pRr" directed="false" shadow="true" shadowCol="74033" srcRow="1740" trgRow="3318" color="EX-purple" />
    <link srcID="10709" trgID="9128" rel="pRr" directed="false" shadow="true" shadowCol="74034" srcRow="3318" trgRow="1743" color="EX-dark-purple" />
    <link srcID="10709" trgID="9827" rel="pRr" directed="false" shadow="true" shadowCol="74035" srcRow="3318" trgRow="1750" color="EX-dark-red" />
    <link srcID="10327" trgID="10709" rel="pRr" directed="false" shadow="true" shadowCol="74036" srcRow="1763" trgRow="3318" color="EX-pale-green" />
    <link srcID="8694" trgID="10709" rel="pRr" directed="false" shadow="true" shadowCol="74037" srcRow="1765" trgRow="3318" color="EX-pale-blue" />
    <link srcID="10709" trgID="8886" rel="pRr" directed="false" shadow="true" shadowCol="74038" srcRow="3318" trgRow="1852" color="EX-dark-tan" />
    <link srcID="10709" trgID="10484" rel="pRr" directed="false" shadow="true" shadowCol="74039" srcRow="3318" trgRow="1871" color="EX-pale-blue-magenta" />
    <link srcID="8421" trgID="10709" rel="pRr" directed="false" shadow="true" shadowCol="74040" srcRow="1874" trgRow="3318" color="EX-pale-yellow orange" />
    <link srcID="9106" trgID="10709" rel="pRr" directed="false" shadow="true" shadowCol="74041" srcRow="1878" trgRow="3318" color="EX-medium-magenta" />
    <link srcID="8573" trgID="10709" rel="pRr" directed="false" shadow="true" shadowCol="74042" srcRow="1892" trgRow="3318" color="EX-pale-red" />
    <link srcID="10709" trgID="8940" rel="pRr" directed="false" shadow="true" shadowCol="74043" srcRow="3318" trgRow="1905" color="EX-pale-cyan" />
    <link srcID="10709" trgID="10482" rel="pRr" directed="false" shadow="true" shadowCol="74044" srcRow="3318" trgRow="1932" color="EX-pale-yellow-green" />
    <link srcID="10709" trgID="10468" rel="pRr" directed="false" shadow="true" shadowCol="74045" srcRow="3318" trgRow="1933" color="EX-pale-purple" />
    <link srcID="10709" trgID="8274" rel="pRr" directed="false" shadow="true" shadowCol="74046" srcRow="3318" trgRow="1936" color="EX-pale-magenta" />
    <link srcID="10709" trgID="9314" rel="pRr" directed="false" shadow="true" shadowCol="74047" srcRow="3318" trgRow="1938" color="EX-pale-red-orange" />
    <link srcID="10709" trgID="9309" rel="pRr" directed="false" shadow="true" shadowCol="74048" srcRow="3318" trgRow="1943" color="EX-blue" />
    <link srcID="10405" trgID="10709" rel="pRr" directed="false" shadow="true" shadowCol="74049" srcRow="1944" trgRow="3318" color="EX-orange" />
    <link srcID="10709" trgID="9238" rel="pRr" directed="false" shadow="true" shadowCol="74050" srcRow="3318" trgRow="1977" color="EX-dark-cyan" />
    <link srcID="9785" trgID="10709" rel="pRr" directed="false" shadow="true" shadowCol="74051" srcRow="1978" trgRow="3318" color="EX-red" />
    <link srcID="10709" trgID="8415" rel="pRr" directed="false" shadow="true" shadowCol="74052" srcRow="3318" trgRow="1979" color="EX-dark-orange" />
    <link srcID="10709" trgID="10232" rel="pRr" directed="false" shadow="true" shadowCol="74053" srcRow="3318" trgRow="1981" color="EX-dark-gray-purple" />
    <link srcID="8484" trgID="10709" rel="pRr" directed="false" shadow="true" shadowCol="74054" srcRow="1982" trgRow="3318" color="EX-cyan" />
    <link srcID="10709" trgID="8474" rel="pRr" directed="false" shadow="true" shadowCol="74055" srcRow="3318" trgRow="1984" color="EX-yellow-orange" />
    <link srcID="8580" trgID="10709" rel="pRr" directed="false" shadow="true" shadowCol="74056" srcRow="1985" trgRow="3318" color="EX-pure-blue" />
    <link srcID="9788" trgID="10709" rel="pRr" directed="false" shadow="true" shadowCol="74057" srcRow="1987" trgRow="3318" color="EX-dark-yellow-green" />
    <link srcID="8485" trgID="10709" rel="pRr" directed="false" shadow="true" shadowCol="74058" srcRow="1992" trgRow="3318" color="EX-dark-magenta" />
    <link srcID="9350" trgID="10709" rel="pRr" directed="false" shadow="true" shadowCol="74059" srcRow="2031" trgRow="3318" color="EX-dark-green" />
    <link srcID="10709" trgID="9246" rel="pRr" directed="false" shadow="true" shadowCol="74060" srcRow="3318" trgRow="2049" color="EX-blue-magenta" />
    <link srcID="10709" trgID="9159" rel="pRr" directed="false" shadow="true" shadowCol="74061" srcRow="3318" trgRow="2050" color="EX-yellow-green" />
    <link srcID="9234" trgID="10709" rel="pRr" directed="false" shadow="true" shadowCol="74062" srcRow="2062" trgRow="3318" color="EX-magenta" />
    <link srcID="9461" trgID="10709" rel="pRr" directed="false" shadow="true" shadowCol="74063" srcRow="2063" trgRow="3318" color="EX-green" />
    <link srcID="10002" trgID="10709" rel="pRr" directed="false" shadow="true" shadowCol="74064" srcRow="2064" trgRow="3318" color="EX-yellow" />
    <link srcID="10709" trgID="8374" rel="pRr" directed="false" shadow="true" shadowCol="74065" srcRow="3318" trgRow="2068" color="EX-purple" />
    <link srcID="10709" trgID="9995" rel="pRr" directed="false" shadow="true" shadowCol="74066" srcRow="3318" trgRow="2071" color="EX-dark-purple" />
    <link srcID="10709" trgID="8544" rel="pRr" directed="false" shadow="true" shadowCol="74067" srcRow="3318" trgRow="2102" color="EX-dark-red" />
    <link srcID="10709" trgID="9745" rel="pRr" directed="false" shadow="true" shadowCol="74068" srcRow="3318" trgRow="2103" color="EX-pale-green" />
    <link srcID="10375" trgID="10709" rel="pRr" directed="false" shadow="true" shadowCol="74069" srcRow="2114" trgRow="3318" color="EX-pale-blue" />
    <link srcID="8453" trgID="10709" rel="pRr" directed="false" shadow="true" shadowCol="74070" srcRow="2116" trgRow="3318" color="EX-dark-tan" />
    <link srcID="9699" trgID="10709" rel="pRr" directed="false" shadow="true" shadowCol="74071" srcRow="2119" trgRow="3318" color="EX-pale-blue-magenta" />
    <link srcID="10709" trgID="9257" rel="pRr" directed="false" shadow="true" shadowCol="74072" srcRow="3318" trgRow="2129" color="EX-pale-yellow orange" />
    <link srcID="10580" trgID="10709" rel="pRr" directed="false" shadow="true" shadowCol="74073" srcRow="2144" trgRow="3318" color="EX-medium-magenta" />
    <link srcID="9837" trgID="10709" rel="pRr" directed="false" shadow="true" shadowCol="74074" srcRow="2172" trgRow="3318" color="EX-pale-red" />
    <link srcID="9336" trgID="10709" rel="pRr" directed="false" shadow="true" shadowCol="74075" srcRow="2198" trgRow="3318" color="EX-pale-cyan" />
    <link srcID="10709" trgID="8717" rel="pRr" directed="false" shadow="true" shadowCol="74076" srcRow="3318" trgRow="2201" color="EX-pale-yellow-green" />
    <link srcID="10709" trgID="8655" rel="pRr" directed="false" shadow="true" shadowCol="74077" srcRow="3318" trgRow="2212" color="EX-pale-purple" />
    <link srcID="10359" trgID="10709" rel="pRr" directed="false" shadow="true" shadowCol="74078" srcRow="2224" trgRow="3318" color="EX-pale-magenta" />
    <link srcID="10709" trgID="9177" rel="pRr" directed="false" shadow="true" shadowCol="74079" srcRow="3318" trgRow="2265" color="EX-pale-red-orange" />
    <link srcID="10709" trgID="9939" rel="pRr" directed="false" shadow="true" shadowCol="74080" srcRow="3318" trgRow="2271" color="EX-blue" />
    <link srcID="10709" trgID="10046" rel="pRr" directed="false" shadow="true" shadowCol="74081" srcRow="3318" trgRow="2361" color="EX-orange" />
    <link srcID="9700" trgID="10709" rel="pRr" directed="false" shadow="true" shadowCol="74082" srcRow="2365" trgRow="3318" color="EX-dark-cyan" />
    <link srcID="9078" trgID="12779" rel="pRr" directed="false" shadow="true" shadowCol="74083" srcRow="54" trgRow="3319" color="EX-red" />
    <link srcID="9382" trgID="12779" rel="pRr" directed="false" shadow="true" shadowCol="74084" srcRow="178" trgRow="3319" color="EX-dark-orange" />
    <link srcID="12779" trgID="10249" rel="pRr" directed="false" shadow="true" shadowCol="74085" srcRow="3319" trgRow="263" color="EX-dark-gray-purple" />
    <link srcID="9002" trgID="12779" rel="pRr" directed="false" shadow="true" shadowCol="74086" srcRow="391" trgRow="3319" color="EX-cyan" />
    <link srcID="9404" trgID="12779" rel="pRr" directed="false" shadow="true" shadowCol="74087" srcRow="396" trgRow="3319" color="EX-yellow-orange" />
    <link srcID="12779" trgID="9641" rel="pRr" directed="false" shadow="true" shadowCol="74088" srcRow="3319" trgRow="469" color="EX-pure-blue" />
    <link srcID="12779" trgID="9426" rel="pRr" directed="false" shadow="true" shadowCol="74089" srcRow="3319" trgRow="846" color="EX-dark-yellow-green" />
    <link srcID="12779" trgID="10446" rel="pRr" directed="false" shadow="true" shadowCol="74090" srcRow="3319" trgRow="924" color="EX-dark-magenta" />
    <link srcID="9542" trgID="12779" rel="pRr" directed="false" shadow="true" shadowCol="74091" srcRow="994" trgRow="3319" color="EX-dark-green" />
    <link srcID="12779" trgID="9094" rel="pRr" directed="false" shadow="true" shadowCol="74092" srcRow="3319" trgRow="1024" color="EX-blue-magenta" />
    <link srcID="9006" trgID="12779" rel="pRr" directed="false" shadow="true" shadowCol="74093" srcRow="1061" trgRow="3319" color="EX-yellow-green" />
    <link srcID="12779" trgID="10203" rel="pRr" directed="false" shadow="true" shadowCol="74094" srcRow="3319" trgRow="1200" color="EX-magenta" />
    <link srcID="9493" trgID="12779" rel="pRr" directed="false" shadow="true" shadowCol="74095" srcRow="1286" trgRow="3319" color="EX-green" />
    <link srcID="12779" trgID="9259" rel="pRr" directed="false" shadow="true" shadowCol="74096" srcRow="3319" trgRow="1287" color="EX-yellow" />
    <link srcID="12779" trgID="9786" rel="pRr" directed="false" shadow="true" shadowCol="74097" srcRow="3319" trgRow="1288" color="EX-purple" />
    <link srcID="8307" trgID="12779" rel="pRr" directed="false" shadow="true" shadowCol="74098" srcRow="1353" trgRow="3319" color="EX-dark-purple" />
    <link srcID="9467" trgID="12779" rel="pRr" directed="false" shadow="true" shadowCol="74099" srcRow="1401" trgRow="3319" color="EX-dark-red" />
    <link srcID="8950" trgID="12779" rel="pRr" directed="false" shadow="true" shadowCol="74100" srcRow="1419" trgRow="3319" color="EX-pale-green" />
    <link srcID="12779" trgID="8300" rel="pRr" directed="false" shadow="true" shadowCol="74101" srcRow="3319" trgRow="1426" color="EX-pale-blue" />
    <link srcID="12779" trgID="9388" rel="pRr" directed="false" shadow="true" shadowCol="74102" srcRow="3319" trgRow="1432" color="EX-dark-tan" />
    <link srcID="12779" trgID="9276" rel="pRr" directed="false" shadow="true" shadowCol="74103" srcRow="3319" trgRow="1476" color="EX-pale-blue-magenta" />
    <link srcID="9098" trgID="12779" rel="pRr" directed="false" shadow="true" shadowCol="74104" srcRow="1558" trgRow="3319" color="EX-pale-yellow orange" />
    <link srcID="12779" trgID="8793" rel="pRr" directed="false" shadow="true" shadowCol="74105" srcRow="3319" trgRow="1625" color="EX-medium-magenta" />
    <link srcID="9815" trgID="12779" rel="pRr" directed="false" shadow="true" shadowCol="74106" srcRow="1670" trgRow="3319" color="EX-pale-red" />
    <link srcID="8631" trgID="12779" rel="pRr" directed="false" shadow="true" shadowCol="74107" srcRow="1812" trgRow="3319" color="EX-pale-cyan" />
    <link srcID="9790" trgID="12779" rel="pRr" directed="false" shadow="true" shadowCol="74108" srcRow="1854" trgRow="3319" color="EX-pale-yellow-green" />
    <link srcID="9784" trgID="12779" rel="pRr" directed="false" shadow="true" shadowCol="74109" srcRow="1965" trgRow="3319" color="EX-pale-purple" />
    <link srcID="12779" trgID="8990" rel="pRr" directed="false" shadow="true" shadowCol="74110" srcRow="3319" trgRow="1976" color="EX-pale-magenta" />
    <link srcID="12779" trgID="9238" rel="pRr" directed="false" shadow="true" shadowCol="74111" srcRow="3319" trgRow="1977" color="EX-pale-red-orange" />
    <link srcID="9785" trgID="12779" rel="pRr" directed="false" shadow="true" shadowCol="74112" srcRow="1978" trgRow="3319" color="EX-blue" />
    <link srcID="12779" trgID="8415" rel="pRr" directed="false" shadow="true" shadowCol="74113" srcRow="3319" trgRow="1979" color="EX-orange" />
    <link srcID="12779" trgID="10232" rel="pRr" directed="false" shadow="true" shadowCol="74114" srcRow="3319" trgRow="1981" color="EX-dark-cyan" />
    <link srcID="8484" trgID="12779" rel="pRr" directed="false" shadow="true" shadowCol="74115" srcRow="1982" trgRow="3319" color="EX-red" />
    <link srcID="12779" trgID="8474" rel="pRr" directed="false" shadow="true" shadowCol="74116" srcRow="3319" trgRow="1984" color="EX-dark-orange" />
    <link srcID="8580" trgID="12779" rel="pRr" directed="false" shadow="true" shadowCol="74117" srcRow="1985" trgRow="3319" color="EX-dark-gray-purple" />
    <link srcID="9788" trgID="12779" rel="pRr" directed="false" shadow="true" shadowCol="74118" srcRow="1987" trgRow="3319" color="EX-cyan" />
    <link srcID="8485" trgID="12779" rel="pRr" directed="false" shadow="true" shadowCol="74119" srcRow="1992" trgRow="3319" color="EX-yellow-orange" />
    <link srcID="8579" trgID="12779" rel="pRr" directed="false" shadow="true" shadowCol="74120" srcRow="1993" trgRow="3319" color="EX-pure-blue" />
    <link srcID="9057" trgID="12779" rel="pRr" directed="false" shadow="true" shadowCol="74121" srcRow="2188" trgRow="3319" color="EX-dark-yellow-green" />
    <link srcID="12779" trgID="8964" rel="pRr" directed="false" shadow="true" shadowCol="74122" srcRow="3319" trgRow="2266" color="EX-dark-magenta" />
    <link srcID="12779" trgID="9939" rel="pRr" directed="false" shadow="true" shadowCol="74123" srcRow="3319" trgRow="2271" color="EX-dark-green" />
    <link srcID="12779" trgID="10178" rel="pRr" directed="false" shadow="true" shadowCol="74124" srcRow="3319" trgRow="2288" color="EX-blue-magenta" />
    <link srcID="12779" trgID="9250" rel="pRr" directed="false" shadow="true" shadowCol="74125" srcRow="3319" trgRow="2333" color="EX-yellow-green" />
    <link srcID="10683" trgID="10577" rel="pRr" directed="false" shadow="true" shadowCol="74126" srcRow="3320" trgRow="55" color="EX-magenta" />
    <link srcID="10683" trgID="8865" rel="pRr" directed="false" shadow="true" shadowCol="74127" srcRow="3320" trgRow="58" color="EX-green" />
    <link srcID="8926" trgID="10683" rel="pRr" directed="false" shadow="true" shadowCol="74128" srcRow="63" trgRow="3320" color="EX-yellow" />
    <link srcID="10683" trgID="9190" rel="pRr" directed="false" shadow="true" shadowCol="74129" srcRow="3320" trgRow="64" color="EX-purple" />
    <link srcID="10683" trgID="10371" rel="pRr" directed="false" shadow="true" shadowCol="74130" srcRow="3320" trgRow="67" color="EX-dark-purple" />
    <link srcID="9766" trgID="10683" rel="pRr" directed="false" shadow="true" shadowCol="74131" srcRow="69" trgRow="3320" color="EX-dark-red" />
    <link srcID="10683" trgID="10195" rel="pRr" directed="false" shadow="true" shadowCol="74132" srcRow="3320" trgRow="73" color="EX-pale-green" />
    <link srcID="10683" trgID="9984" rel="pRr" directed="false" shadow="true" shadowCol="74133" srcRow="3320" trgRow="78" color="EX-pale-blue" />
    <link srcID="9983" trgID="10683" rel="pRr" directed="false" shadow="true" shadowCol="74134" srcRow="79" trgRow="3320" color="EX-dark-tan" />
    <link srcID="10683" trgID="8382" rel="pRr" directed="false" shadow="true" shadowCol="74135" srcRow="3320" trgRow="90" color="EX-pale-blue-magenta" />
    <link srcID="10683" trgID="10150" rel="pRr" directed="false" shadow="true" shadowCol="74136" srcRow="3320" trgRow="91" color="EX-pale-yellow orange" />
    <link srcID="10125" trgID="10683" rel="pRr" directed="false" shadow="true" shadowCol="74137" srcRow="92" trgRow="3320" color="EX-medium-magenta" />
    <link srcID="10683" trgID="9741" rel="pRr" directed="false" shadow="true" shadowCol="74138" srcRow="3320" trgRow="93" color="EX-pale-red" />
    <link srcID="9441" trgID="10683" rel="pRr" directed="false" shadow="true" shadowCol="74139" srcRow="94" trgRow="3320" color="EX-pale-cyan" />
    <link srcID="10683" trgID="9380" rel="pRr" directed="false" shadow="true" shadowCol="74140" srcRow="3320" trgRow="97" color="EX-pale-yellow-green" />
    <link srcID="10683" trgID="8322" rel="pRr" directed="false" shadow="true" shadowCol="74141" srcRow="3320" trgRow="100" color="EX-pale-purple" />
    <link srcID="10683" trgID="8335" rel="pRr" directed="false" shadow="true" shadowCol="74142" srcRow="3320" trgRow="101" color="EX-pale-magenta" />
    <link srcID="9364" trgID="10683" rel="pRr" directed="false" shadow="true" shadowCol="74143" srcRow="102" trgRow="3320" color="EX-pale-red-orange" />
    <link srcID="10683" trgID="9872" rel="pRr" directed="false" shadow="true" shadowCol="74144" srcRow="3320" trgRow="106" color="EX-blue" />
    <link srcID="10683" trgID="8842" rel="pRr" directed="false" shadow="true" shadowCol="74145" srcRow="3320" trgRow="107" color="EX-orange" />
    <link srcID="10683" trgID="9894" rel="pRr" directed="false" shadow="true" shadowCol="74146" srcRow="3320" trgRow="108" color="EX-dark-cyan" />
    <link srcID="8948" trgID="10683" rel="pRr" directed="false" shadow="true" shadowCol="74147" srcRow="110" trgRow="3320" color="EX-red" />
    <link srcID="10683" trgID="10234" rel="pRr" directed="false" shadow="true" shadowCol="74148" srcRow="3320" trgRow="113" color="EX-dark-orange" />
    <link srcID="10683" trgID="10411" rel="pRr" directed="false" shadow="true" shadowCol="74149" srcRow="3320" trgRow="115" color="EX-dark-gray-purple" />
    <link srcID="10142" trgID="10683" rel="pRr" directed="false" shadow="true" shadowCol="74150" srcRow="116" trgRow="3320" color="EX-cyan" />
    <link srcID="10683" trgID="10283" rel="pRr" directed="false" shadow="true" shadowCol="74151" srcRow="3320" trgRow="120" color="EX-yellow-orange" />
    <link srcID="10683" trgID="10003" rel="pRr" directed="false" shadow="true" shadowCol="74152" srcRow="3320" trgRow="122" color="EX-pure-blue" />
    <link srcID="10683" trgID="9579" rel="pRr" directed="false" shadow="true" shadowCol="74153" srcRow="3320" trgRow="126" color="EX-dark-yellow-green" />
    <link srcID="9115" trgID="10683" rel="pRr" directed="false" shadow="true" shadowCol="74154" srcRow="127" trgRow="3320" color="EX-dark-magenta" />
    <link srcID="10683" trgID="9125" rel="pRr" directed="false" shadow="true" shadowCol="74155" srcRow="3320" trgRow="128" color="EX-dark-green" />
    <link srcID="8387" trgID="10683" rel="pRr" directed="false" shadow="true" shadowCol="74156" srcRow="129" trgRow="3320" color="EX-blue-magenta" />
    <link srcID="10683" trgID="10117" rel="pRr" directed="false" shadow="true" shadowCol="74157" srcRow="3320" trgRow="130" color="EX-yellow-green" />
    <link srcID="10584" trgID="10683" rel="pRr" directed="false" shadow="true" shadowCol="74158" srcRow="132" trgRow="3320" color="EX-magenta" />
    <link srcID="10683" trgID="8222" rel="pRr" directed="false" shadow="true" shadowCol="74159" srcRow="3320" trgRow="133" color="EX-green" />
    <link srcID="8788" trgID="10683" rel="pRr" directed="false" shadow="true" shadowCol="74160" srcRow="134" trgRow="3320" color="EX-yellow" />
    <link srcID="10683" trgID="8298" rel="pRr" directed="false" shadow="true" shadowCol="74161" srcRow="3320" trgRow="137" color="EX-purple" />
    <link srcID="10683" trgID="8293" rel="pRr" directed="false" shadow="true" shadowCol="74162" srcRow="3320" trgRow="138" color="EX-dark-purple" />
    <link srcID="8360" trgID="10683" rel="pRr" directed="false" shadow="true" shadowCol="74163" srcRow="140" trgRow="3320" color="EX-dark-red" />
    <link srcID="10683" trgID="9173" rel="pRr" directed="false" shadow="true" shadowCol="74164" srcRow="3320" trgRow="141" color="EX-pale-green" />
    <link srcID="10683" trgID="9709" rel="pRr" directed="false" shadow="true" shadowCol="74165" srcRow="3320" trgRow="142" color="EX-pale-blue" />
    <link srcID="10547" trgID="10683" rel="pRr" directed="false" shadow="true" shadowCol="74166" srcRow="144" trgRow="3320" color="EX-dark-tan" />
    <link srcID="9563" trgID="10683" rel="pRr" directed="false" shadow="true" shadowCol="74167" srcRow="147" trgRow="3320" color="EX-pale-blue-magenta" />
    <link srcID="10683" trgID="8906" rel="pRr" directed="false" shadow="true" shadowCol="74168" srcRow="3320" trgRow="148" color="EX-pale-yellow orange" />
    <link srcID="10683" trgID="8395" rel="pRr" directed="false" shadow="true" shadowCol="74169" srcRow="3320" trgRow="149" color="EX-medium-magenta" />
    <link srcID="10683" trgID="10113" rel="pRr" directed="false" shadow="true" shadowCol="74170" srcRow="3320" trgRow="152" color="EX-pale-red" />
    <link srcID="10112" trgID="10683" rel="pRr" directed="false" shadow="true" shadowCol="74171" srcRow="153" trgRow="3320" color="EX-pale-cyan" />
    <link srcID="10683" trgID="9086" rel="pRr" directed="false" shadow="true" shadowCol="74172" srcRow="3320" trgRow="154" color="EX-pale-yellow-green" />
    <link srcID="10683" trgID="8825" rel="pRr" directed="false" shadow="true" shadowCol="74173" srcRow="3320" trgRow="161" color="EX-pale-purple" />
    <link srcID="10683" trgID="9055" rel="pRr" directed="false" shadow="true" shadowCol="74174" srcRow="3320" trgRow="162" color="EX-pale-magenta" />
    <link srcID="9046" trgID="10683" rel="pRr" directed="false" shadow="true" shadowCol="74175" srcRow="165" trgRow="3320" color="EX-pale-red-orange" />
    <link srcID="10683" trgID="9292" rel="pRr" directed="false" shadow="true" shadowCol="74176" srcRow="3320" trgRow="166" color="EX-blue" />
    <link srcID="9318" trgID="10683" rel="pRr" directed="false" shadow="true" shadowCol="74177" srcRow="168" trgRow="3320" color="EX-orange" />
    <link srcID="10683" trgID="9332" rel="pRr" directed="false" shadow="true" shadowCol="74178" srcRow="3320" trgRow="170" color="EX-dark-cyan" />
    <link srcID="10683" trgID="9330" rel="pRr" directed="false" shadow="true" shadowCol="74179" srcRow="3320" trgRow="171" color="EX-red" />
    <link srcID="9756" trgID="10683" rel="pRr" directed="false" shadow="true" shadowCol="74180" srcRow="172" trgRow="3320" color="EX-dark-orange" />
    <link srcID="10683" trgID="10495" rel="pRr" directed="false" shadow="true" shadowCol="74181" srcRow="3320" trgRow="173" color="EX-dark-gray-purple" />
    <link srcID="10683" trgID="10241" rel="pRr" directed="false" shadow="true" shadowCol="74182" srcRow="3320" trgRow="174" color="EX-cyan" />
    <link srcID="10683" trgID="9948" rel="pRr" directed="false" shadow="true" shadowCol="74183" srcRow="3320" trgRow="176" color="EX-yellow-orange" />
    <link srcID="9382" trgID="10683" rel="pRr" directed="false" shadow="true" shadowCol="74184" srcRow="178" trgRow="3320" color="EX-pure-blue" />
    <link srcID="10683" trgID="9646" rel="pRr" directed="false" shadow="true" shadowCol="74185" srcRow="3320" trgRow="181" color="EX-dark-yellow-green" />
    <link srcID="9647" trgID="10683" rel="pRr" directed="false" shadow="true" shadowCol="74186" srcRow="183" trgRow="3320" color="EX-dark-magenta" />
    <link srcID="10683" trgID="9929" rel="pRr" directed="false" shadow="true" shadowCol="74187" srcRow="3320" trgRow="185" color="EX-dark-green" />
    <link srcID="10683" trgID="8706" rel="pRr" directed="false" shadow="true" shadowCol="74188" srcRow="3320" trgRow="187" color="EX-blue-magenta" />
    <link srcID="8645" trgID="10683" rel="pRr" directed="false" shadow="true" shadowCol="74189" srcRow="193" trgRow="3320" color="EX-yellow-green" />
    <link srcID="10683" trgID="9567" rel="pRr" directed="false" shadow="true" shadowCol="74190" srcRow="3320" trgRow="196" color="EX-magenta" />
    <link srcID="10683" trgID="9952" rel="pRr" directed="false" shadow="true" shadowCol="74191" srcRow="3320" trgRow="198" color="EX-green" />
    <link srcID="9953" trgID="10683" rel="pRr" directed="false" shadow="true" shadowCol="74192" srcRow="199" trgRow="3320" color="EX-yellow" />
    <link srcID="10683" trgID="8922" rel="pRr" directed="false" shadow="true" shadowCol="74193" srcRow="3320" trgRow="200" color="EX-purple" />
    <link srcID="10683" trgID="8237" rel="pRr" directed="false" shadow="true" shadowCol="74194" srcRow="3320" trgRow="201" color="EX-dark-purple" />
    <link srcID="10683" trgID="8289" rel="pRr" directed="false" shadow="true" shadowCol="74195" srcRow="3320" trgRow="202" color="EX-dark-red" />
    <link srcID="9148" trgID="10683" rel="pRr" directed="false" shadow="true" shadowCol="74196" srcRow="203" trgRow="3320" color="EX-pale-green" />
    <link srcID="10683" trgID="9349" rel="pRr" directed="false" shadow="true" shadowCol="74197" srcRow="3320" trgRow="206" color="EX-pale-blue" />
    <link srcID="9768" trgID="10683" rel="pRr" directed="false" shadow="true" shadowCol="74198" srcRow="212" trgRow="3320" color="EX-dark-tan" />
    <link srcID="10208" trgID="10683" rel="pRr" directed="false" shadow="true" shadowCol="74199" srcRow="213" trgRow="3320" color="EX-pale-blue-magenta" />
    <link srcID="10683" trgID="8228" rel="pRr" directed="false" shadow="true" shadowCol="74200" srcRow="3320" trgRow="216" color="EX-pale-yellow orange" />
    <link srcID="10083" trgID="10683" rel="pRr" directed="false" shadow="true" shadowCol="74201" srcRow="217" trgRow="3320" color="EX-medium-magenta" />
    <link srcID="10059" trgID="10683" rel="pRr" directed="false" shadow="true" shadowCol="74202" srcRow="218" trgRow="3320" color="EX-pale-red" />
    <link srcID="10683" trgID="8829" rel="pRr" directed="false" shadow="true" shadowCol="74203" srcRow="3320" trgRow="219" color="EX-pale-cyan" />
    <link srcID="8317" trgID="10683" rel="pRr" directed="false" shadow="true" shadowCol="74204" srcRow="220" trgRow="3320" color="EX-pale-yellow-green" />
    <link srcID="10683" trgID="10154" rel="pRr" directed="false" shadow="true" shadowCol="74205" srcRow="3320" trgRow="221" color="EX-pale-purple" />
    <link srcID="10683" trgID="10038" rel="pRr" directed="false" shadow="true" shadowCol="74206" srcRow="3320" trgRow="222" color="EX-pale-magenta" />
    <link srcID="9998" trgID="10683" rel="pRr" directed="false" shadow="true" shadowCol="74207" srcRow="224" trgRow="3320" color="EX-pale-red-orange" />
    <link srcID="10683" trgID="8968" rel="pRr" directed="false" shadow="true" shadowCol="74208" srcRow="3320" trgRow="227" color="EX-blue" />
    <link srcID="10683" trgID="10219" rel="pRr" directed="false" shadow="true" shadowCol="74209" srcRow="3320" trgRow="230" color="EX-orange" />
    <link srcID="10683" trgID="8632" rel="pRr" directed="false" shadow="true" shadowCol="74210" srcRow="3320" trgRow="232" color="EX-dark-cyan" />
    <link srcID="10683" trgID="9611" rel="pRr" directed="false" shadow="true" shadowCol="74211" srcRow="3320" trgRow="233" color="EX-red" />
    <link srcID="10194" trgID="10683" rel="pRr" directed="false" shadow="true" shadowCol="74212" srcRow="242" trgRow="3320" color="EX-dark-orange" />
    <link srcID="10683" trgID="8213" rel="pRr" directed="false" shadow="true" shadowCol="74213" srcRow="3320" trgRow="243" color="EX-dark-gray-purple" />
    <link srcID="9909" trgID="10683" rel="pRr" directed="false" shadow="true" shadowCol="74214" srcRow="245" trgRow="3320" color="EX-cyan" />
    <link srcID="8381" trgID="10683" rel="pRr" directed="false" shadow="true" shadowCol="74215" srcRow="247" trgRow="3320" color="EX-yellow-orange" />
    <link srcID="8262" trgID="10683" rel="pRr" directed="false" shadow="true" shadowCol="74216" srcRow="248" trgRow="3320" color="EX-pure-blue" />
    <link srcID="8378" trgID="10683" rel="pRr" directed="false" shadow="true" shadowCol="74217" srcRow="249" trgRow="3320" color="EX-dark-yellow-green" />
    <link srcID="10683" trgID="8380" rel="pRr" directed="false" shadow="true" shadowCol="74218" srcRow="3320" trgRow="250" color="EX-dark-magenta" />
    <link srcID="10683" trgID="8992" rel="pRr" directed="false" shadow="true" shadowCol="74219" srcRow="3320" trgRow="255" color="EX-dark-green" />
    <link srcID="8742" trgID="10683" rel="pRr" directed="false" shadow="true" shadowCol="74220" srcRow="257" trgRow="3320" color="EX-blue-magenta" />
    <link srcID="10683" trgID="8644" rel="pRr" directed="false" shadow="true" shadowCol="74221" srcRow="3320" trgRow="258" color="EX-yellow-green" />
    <link srcID="9673" trgID="10683" rel="pRr" directed="false" shadow="true" shadowCol="74222" srcRow="259" trgRow="3320" color="EX-magenta" />
    <link srcID="10683" trgID="8716" rel="pRr" directed="false" shadow="true" shadowCol="74223" srcRow="3320" trgRow="264" color="EX-green" />
    <link srcID="10683" trgID="10066" rel="pRr" directed="false" shadow="true" shadowCol="74224" srcRow="3320" trgRow="266" color="EX-yellow" />
    <link srcID="10683" trgID="9506" rel="pRr" directed="false" shadow="true" shadowCol="74225" srcRow="3320" trgRow="269" color="EX-purple" />
    <link srcID="8663" trgID="10683" rel="pRr" directed="false" shadow="true" shadowCol="74226" srcRow="271" trgRow="3320" color="EX-dark-purple" />
    <link srcID="10683" trgID="10238" rel="pRr" directed="false" shadow="true" shadowCol="74227" srcRow="3320" trgRow="272" color="EX-dark-red" />
    <link srcID="10683" trgID="10578" rel="pRr" directed="false" shadow="true" shadowCol="74228" srcRow="3320" trgRow="275" color="EX-pale-green" />
    <link srcID="10683" trgID="9518" rel="pRr" directed="false" shadow="true" shadowCol="74229" srcRow="3320" trgRow="276" color="EX-pale-blue" />
    <link srcID="8806" trgID="10683" rel="pRr" directed="false" shadow="true" shadowCol="74230" srcRow="278" trgRow="3320" color="EX-dark-tan" />
    <link srcID="10683" trgID="8288" rel="pRr" directed="false" shadow="true" shadowCol="74231" srcRow="3320" trgRow="279" color="EX-pale-blue-magenta" />
    <link srcID="9603" trgID="10683" rel="pRr" directed="false" shadow="true" shadowCol="74232" srcRow="282" trgRow="3320" color="EX-pale-yellow orange" />
    <link srcID="8626" trgID="10683" rel="pRr" directed="false" shadow="true" shadowCol="74233" srcRow="287" trgRow="3320" color="EX-medium-magenta" />
    <link srcID="10683" trgID="10263" rel="pRr" directed="false" shadow="true" shadowCol="74234" srcRow="3320" trgRow="288" color="EX-pale-red" />
    <link srcID="10683" trgID="8941" rel="pRr" directed="false" shadow="true" shadowCol="74235" srcRow="3320" trgRow="290" color="EX-pale-cyan" />
    <link srcID="8942" trgID="10683" rel="pRr" directed="false" shadow="true" shadowCol="74236" srcRow="291" trgRow="3320" color="EX-pale-yellow-green" />
    <link srcID="10683" trgID="10192" rel="pRr" directed="false" shadow="true" shadowCol="74237" srcRow="3320" trgRow="292" color="EX-pale-purple" />
    <link srcID="10683" trgID="10072" rel="pRr" directed="false" shadow="true" shadowCol="74238" srcRow="3320" trgRow="295" color="EX-pale-magenta" />
    <link srcID="10683" trgID="10243" rel="pRr" directed="false" shadow="true" shadowCol="74239" srcRow="3320" trgRow="302" color="EX-pale-red-orange" />
    <link srcID="9372" trgID="10683" rel="pRr" directed="false" shadow="true" shadowCol="74240" srcRow="304" trgRow="3320" color="EX-blue" />
    <link srcID="10683" trgID="10258" rel="pRr" directed="false" shadow="true" shadowCol="74241" srcRow="3320" trgRow="308" color="EX-orange" />
    <link srcID="10683" trgID="10164" rel="pRr" directed="false" shadow="true" shadowCol="74242" srcRow="3320" trgRow="314" color="EX-dark-cyan" />
    <link srcID="10683" trgID="8740" rel="pRr" directed="false" shadow="true" shadowCol="74243" srcRow="3320" trgRow="316" color="EX-red" />
    <link srcID="9609" trgID="10683" rel="pRr" directed="false" shadow="true" shadowCol="74244" srcRow="317" trgRow="3320" color="EX-dark-orange" />
    <link srcID="10683" trgID="9381" rel="pRr" directed="false" shadow="true" shadowCol="74245" srcRow="3320" trgRow="325" color="EX-dark-gray-purple" />
    <link srcID="10683" trgID="10493" rel="pRr" directed="false" shadow="true" shadowCol="74246" srcRow="3320" trgRow="327" color="EX-cyan" />
    <link srcID="9651" trgID="10683" rel="pRr" directed="false" shadow="true" shadowCol="74247" srcRow="333" trgRow="3320" color="EX-yellow-orange" />
    <link srcID="10683" trgID="9540" rel="pRr" directed="false" shadow="true" shadowCol="74248" srcRow="3320" trgRow="338" color="EX-pure-blue" />
    <link srcID="10213" trgID="10683" rel="pRr" directed="false" shadow="true" shadowCol="74249" srcRow="340" trgRow="3320" color="EX-dark-yellow-green" />
    <link srcID="9652" trgID="10683" rel="pRr" directed="false" shadow="true" shadowCol="74250" srcRow="341" trgRow="3320" color="EX-dark-magenta" />
    <link srcID="10683" trgID="8827" rel="pRr" directed="false" shadow="true" shadowCol="74251" srcRow="3320" trgRow="343" color="EX-dark-green" />
    <link srcID="8972" trgID="10683" rel="pRr" directed="false" shadow="true" shadowCol="74252" srcRow="363" trgRow="3320" color="EX-blue-magenta" />
    <link srcID="8326" trgID="10683" rel="pRr" directed="false" shadow="true" shadowCol="74253" srcRow="364" trgRow="3320" color="EX-yellow-green" />
    <link srcID="10683" trgID="10539" rel="pRr" directed="false" shadow="true" shadowCol="74254" srcRow="3320" trgRow="365" color="EX-magenta" />
    <link srcID="10452" trgID="10683" rel="pRr" directed="false" shadow="true" shadowCol="74255" srcRow="370" trgRow="3320" color="EX-green" />
    <link srcID="10683" trgID="8986" rel="pRr" directed="false" shadow="true" shadowCol="74256" srcRow="3320" trgRow="374" color="EX-yellow" />
    <link srcID="10683" trgID="10259" rel="pRr" directed="false" shadow="true" shadowCol="74257" srcRow="3320" trgRow="376" color="EX-purple" />
    <link srcID="10683" trgID="9570" rel="pRr" directed="false" shadow="true" shadowCol="74258" srcRow="3320" trgRow="377" color="EX-dark-purple" />
    <link srcID="9597" trgID="10683" rel="pRr" directed="false" shadow="true" shadowCol="74259" srcRow="379" trgRow="3320" color="EX-dark-red" />
    <link srcID="10683" trgID="9639" rel="pRr" directed="false" shadow="true" shadowCol="74260" srcRow="3320" trgRow="380" color="EX-pale-green" />
    <link srcID="10683" trgID="9666" rel="pRr" directed="false" shadow="true" shadowCol="74261" srcRow="3320" trgRow="382" color="EX-pale-blue" />
    <link srcID="8320" trgID="10683" rel="pRr" directed="false" shadow="true" shadowCol="74262" srcRow="383" trgRow="3320" color="EX-dark-tan" />
    <link srcID="8520" trgID="10683" rel="pRr" directed="false" shadow="true" shadowCol="74263" srcRow="385" trgRow="3320" color="EX-pale-blue-magenta" />
    <link srcID="9705" trgID="10683" rel="pRr" directed="false" shadow="true" shadowCol="74264" srcRow="387" trgRow="3320" color="EX-pale-yellow orange" />
    <link srcID="10683" trgID="9198" rel="pRr" directed="false" shadow="true" shadowCol="74265" srcRow="3320" trgRow="388" color="EX-medium-magenta" />
    <link srcID="9002" trgID="10683" rel="pRr" directed="false" shadow="true" shadowCol="74266" srcRow="391" trgRow="3320" color="EX-pale-red" />
    <link srcID="10683" trgID="9642" rel="pRr" directed="false" shadow="true" shadowCol="74267" srcRow="3320" trgRow="393" color="EX-pale-cyan" />
    <link srcID="10683" trgID="9659" rel="pRr" directed="false" shadow="true" shadowCol="74268" srcRow="3320" trgRow="394" color="EX-pale-yellow-green" />
    <link srcID="10683" trgID="10078" rel="pRr" directed="false" shadow="true" shadowCol="74269" srcRow="3320" trgRow="397" color="EX-pale-purple" />
    <link srcID="10683" trgID="8328" rel="pRr" directed="false" shadow="true" shadowCol="74270" srcRow="3320" trgRow="399" color="EX-pale-magenta" />
    <link srcID="8730" trgID="10683" rel="pRr" directed="false" shadow="true" shadowCol="74271" srcRow="401" trgRow="3320" color="EX-pale-red-orange" />
    <link srcID="10683" trgID="9922" rel="pRr" directed="false" shadow="true" shadowCol="74272" srcRow="3320" trgRow="402" color="EX-blue" />
    <link srcID="8710" trgID="10683" rel="pRr" directed="false" shadow="true" shadowCol="74273" srcRow="403" trgRow="3320" color="EX-orange" />
    <link srcID="10683" trgID="9963" rel="pRr" directed="false" shadow="true" shadowCol="74274" srcRow="3320" trgRow="404" color="EX-dark-cyan" />
    <link srcID="10683" trgID="9613" rel="pRr" directed="false" shadow="true" shadowCol="74275" srcRow="3320" trgRow="406" color="EX-red" />
    <link srcID="10683" trgID="9023" rel="pRr" directed="false" shadow="true" shadowCol="74276" srcRow="3320" trgRow="407" color="EX-dark-orange" />
    <link srcID="8218" trgID="10683" rel="pRr" directed="false" shadow="true" shadowCol="74277" srcRow="408" trgRow="3320" color="EX-dark-gray-purple" />
    <link srcID="10683" trgID="9860" rel="pRr" directed="false" shadow="true" shadowCol="74278" srcRow="3320" trgRow="417" color="EX-cyan" />
    <link srcID="10683" trgID="8713" rel="pRr" directed="false" shadow="true" shadowCol="74279" srcRow="3320" trgRow="418" color="EX-yellow-orange" />
    <link srcID="10683" trgID="8657" rel="pRr" directed="false" shadow="true" shadowCol="74280" srcRow="3320" trgRow="423" color="EX-pure-blue" />
    <link srcID="10683" trgID="9928" rel="pRr" directed="false" shadow="true" shadowCol="74281" srcRow="3320" trgRow="424" color="EX-dark-yellow-green" />
    <link srcID="10683" trgID="9397" rel="pRr" directed="false" shadow="true" shadowCol="74282" srcRow="3320" trgRow="425" color="EX-dark-magenta" />
    <link srcID="9511" trgID="10683" rel="pRr" directed="false" shadow="true" shadowCol="74283" srcRow="426" trgRow="3320" color="EX-dark-green" />
    <link srcID="10683" trgID="9403" rel="pRr" directed="false" shadow="true" shadowCol="74284" srcRow="3320" trgRow="427" color="EX-blue-magenta" />
    <link srcID="10384" trgID="10683" rel="pRr" directed="false" shadow="true" shadowCol="74285" srcRow="428" trgRow="3320" color="EX-yellow-green" />
    <link srcID="10683" trgID="8423" rel="pRr" directed="false" shadow="true" shadowCol="74286" srcRow="3320" trgRow="429" color="EX-magenta" />
    <link srcID="8810" trgID="10683" rel="pRr" directed="false" shadow="true" shadowCol="74287" srcRow="431" trgRow="3320" color="EX-green" />
    <link srcID="10683" trgID="9432" rel="pRr" directed="false" shadow="true" shadowCol="74288" srcRow="3320" trgRow="432" color="EX-yellow" />
    <link srcID="9443" trgID="10683" rel="pRr" directed="false" shadow="true" shadowCol="74289" srcRow="433" trgRow="3320" color="EX-purple" />
    <link srcID="8784" trgID="10683" rel="pRr" directed="false" shadow="true" shadowCol="74290" srcRow="435" trgRow="3320" color="EX-dark-purple" />
    <link srcID="9864" trgID="10683" rel="pRr" directed="false" shadow="true" shadowCol="74291" srcRow="437" trgRow="3320" color="EX-dark-red" />
    <link srcID="8365" trgID="10683" rel="pRr" directed="false" shadow="true" shadowCol="74292" srcRow="439" trgRow="3320" color="EX-pale-green" />
    <link srcID="10683" trgID="8765" rel="pRr" directed="false" shadow="true" shadowCol="74293" srcRow="3320" trgRow="440" color="EX-pale-blue" />
    <link srcID="10683" trgID="8325" rel="pRr" directed="false" shadow="true" shadowCol="74294" srcRow="3320" trgRow="442" color="EX-dark-tan" />
    <link srcID="10067" trgID="10683" rel="pRr" directed="false" shadow="true" shadowCol="74295" srcRow="444" trgRow="3320" color="EX-pale-blue-magenta" />
    <link srcID="10683" trgID="10409" rel="pRr" directed="false" shadow="true" shadowCol="74296" srcRow="3320" trgRow="446" color="EX-pale-yellow orange" />
    <link srcID="9064" trgID="10683" rel="pRr" directed="false" shadow="true" shadowCol="74297" srcRow="447" trgRow="3320" color="EX-medium-magenta" />
    <link srcID="10683" trgID="10346" rel="pRr" directed="false" shadow="true" shadowCol="74298" srcRow="3320" trgRow="451" color="EX-pale-red" />
    <link srcID="9358" trgID="10683" rel="pRr" directed="false" shadow="true" shadowCol="74299" srcRow="452" trgRow="3320" color="EX-pale-cyan" />
    <link srcID="10683" trgID="8738" rel="pRr" directed="false" shadow="true" shadowCol="74300" srcRow="3320" trgRow="453" color="EX-pale-yellow-green" />
    <link srcID="8739" trgID="10683" rel="pRr" directed="false" shadow="true" shadowCol="74301" srcRow="454" trgRow="3320" color="EX-pale-purple" />
    <link srcID="10683" trgID="9843" rel="pRr" directed="false" shadow="true" shadowCol="74302" srcRow="3320" trgRow="455" color="EX-pale-magenta" />
    <link srcID="10683" trgID="10470" rel="pRr" directed="false" shadow="true" shadowCol="74303" srcRow="3320" trgRow="457" color="EX-pale-red-orange" />
    <link srcID="10683" trgID="10469" rel="pRr" directed="false" shadow="true" shadowCol="74304" srcRow="3320" trgRow="458" color="EX-blue" />
    <link srcID="9081" trgID="10683" rel="pRr" directed="false" shadow="true" shadowCol="74305" srcRow="459" trgRow="3320" color="EX-orange" />
    <link srcID="9359" trgID="10683" rel="pRr" directed="false" shadow="true" shadowCol="74306" srcRow="461" trgRow="3320" color="EX-dark-cyan" />
    <link srcID="9839" trgID="10683" rel="pRr" directed="false" shadow="true" shadowCol="74307" srcRow="464" trgRow="3320" color="EX-red" />
    <link srcID="10683" trgID="8759" rel="pRr" directed="false" shadow="true" shadowCol="74308" srcRow="3320" trgRow="470" color="EX-dark-orange" />
    <link srcID="10683" trgID="9739" rel="pRr" directed="false" shadow="true" shadowCol="74309" srcRow="3320" trgRow="472" color="EX-dark-gray-purple" />
    <link srcID="10683" trgID="9141" rel="pRr" directed="false" shadow="true" shadowCol="74310" srcRow="3320" trgRow="479" color="EX-cyan" />
    <link srcID="10683" trgID="10055" rel="pRr" directed="false" shadow="true" shadowCol="74311" srcRow="3320" trgRow="485" color="EX-yellow-orange" />
    <link srcID="10683" trgID="9873" rel="pRr" directed="false" shadow="true" shadowCol="74312" srcRow="3320" trgRow="489" color="EX-pure-blue" />
    <link srcID="10683" trgID="8923" rel="pRr" directed="false" shadow="true" shadowCol="74313" srcRow="3320" trgRow="490" color="EX-dark-yellow-green" />
    <link srcID="10088" trgID="10683" rel="pRr" directed="false" shadow="true" shadowCol="74314" srcRow="492" trgRow="3320" color="EX-dark-magenta" />
    <link srcID="10683" trgID="10186" rel="pRr" directed="false" shadow="true" shadowCol="74315" srcRow="3320" trgRow="493" color="EX-dark-green" />
    <link srcID="9253" trgID="10683" rel="pRr" directed="false" shadow="true" shadowCol="74316" srcRow="494" trgRow="3320" color="EX-blue-magenta" />
    <link srcID="9252" trgID="10683" rel="pRr" directed="false" shadow="true" shadowCol="74317" srcRow="495" trgRow="3320" color="EX-yellow-green" />
    <link srcID="10683" trgID="10295" rel="pRr" directed="false" shadow="true" shadowCol="74318" srcRow="3320" trgRow="496" color="EX-magenta" />
    <link srcID="9663" trgID="10683" rel="pRr" directed="false" shadow="true" shadowCol="74319" srcRow="499" trgRow="3320" color="EX-green" />
    <link srcID="10516" trgID="10683" rel="pRr" directed="false" shadow="true" shadowCol="74320" srcRow="502" trgRow="3320" color="EX-yellow" />
    <link srcID="10683" trgID="8280" rel="pRr" directed="false" shadow="true" shadowCol="74321" srcRow="3320" trgRow="503" color="EX-purple" />
    <link srcID="10683" trgID="8809" rel="pRr" directed="false" shadow="true" shadowCol="74322" srcRow="3320" trgRow="504" color="EX-dark-purple" />
    <link srcID="9598" trgID="10683" rel="pRr" directed="false" shadow="true" shadowCol="74323" srcRow="505" trgRow="3320" color="EX-dark-red" />
    <link srcID="10683" trgID="10519" rel="pRr" directed="false" shadow="true" shadowCol="74324" srcRow="3320" trgRow="506" color="EX-pale-green" />
    <link srcID="10683" trgID="9370" rel="pRr" directed="false" shadow="true" shadowCol="74325" srcRow="3320" trgRow="507" color="EX-pale-blue" />
    <link srcID="8767" trgID="10683" rel="pRr" directed="false" shadow="true" shadowCol="74326" srcRow="514" trgRow="3320" color="EX-dark-tan" />
    <link srcID="10139" trgID="10683" rel="pRr" directed="false" shadow="true" shadowCol="74327" srcRow="517" trgRow="3320" color="EX-pale-blue-magenta" />
    <link srcID="10683" trgID="9669" rel="pRr" directed="false" shadow="true" shadowCol="74328" srcRow="3320" trgRow="522" color="EX-pale-yellow orange" />
    <link srcID="10683" trgID="10043" rel="pRr" directed="false" shadow="true" shadowCol="74329" srcRow="3320" trgRow="530" color="EX-medium-magenta" />
    <link srcID="10097" trgID="10683" rel="pRr" directed="false" shadow="true" shadowCol="74330" srcRow="531" trgRow="3320" color="EX-pale-red" />
    <link srcID="10683" trgID="9127" rel="pRr" directed="false" shadow="true" shadowCol="74331" srcRow="3320" trgRow="538" color="EX-pale-cyan" />
    <link srcID="9840" trgID="10683" rel="pRr" directed="false" shadow="true" shadowCol="74332" srcRow="539" trgRow="3320" color="EX-pale-yellow-green" />
    <link srcID="10683" trgID="9502" rel="pRr" directed="false" shadow="true" shadowCol="74333" srcRow="3320" trgRow="542" color="EX-pale-purple" />
    <link srcID="8952" trgID="10683" rel="pRr" directed="false" shadow="true" shadowCol="74334" srcRow="544" trgRow="3320" color="EX-pale-magenta" />
    <link srcID="10120" trgID="10683" rel="pRr" directed="false" shadow="true" shadowCol="74335" srcRow="545" trgRow="3320" color="EX-pale-red-orange" />
    <link srcID="9759" trgID="10683" rel="pRr" directed="false" shadow="true" shadowCol="74336" srcRow="547" trgRow="3320" color="EX-blue" />
    <link srcID="10683" trgID="10086" rel="pRr" directed="false" shadow="true" shadowCol="74337" srcRow="3320" trgRow="550" color="EX-orange" />
    <link srcID="9884" trgID="10683" rel="pRr" directed="false" shadow="true" shadowCol="74338" srcRow="551" trgRow="3320" color="EX-dark-cyan" />
    <link srcID="10683" trgID="9105" rel="pRr" directed="false" shadow="true" shadowCol="74339" srcRow="3320" trgRow="554" color="EX-red" />
    <link srcID="10683" trgID="8814" rel="pRr" directed="false" shadow="true" shadowCol="74340" srcRow="3320" trgRow="558" color="EX-dark-orange" />
    <link srcID="8860" trgID="10683" rel="pRr" directed="false" shadow="true" shadowCol="74341" srcRow="561" trgRow="3320" color="EX-dark-gray-purple" />
    <link srcID="9636" trgID="10683" rel="pRr" directed="false" shadow="true" shadowCol="74342" srcRow="562" trgRow="3320" color="EX-cyan" />
    <link srcID="8711" trgID="10683" rel="pRr" directed="false" shadow="true" shadowCol="74343" srcRow="563" trgRow="3320" color="EX-yellow-orange" />
    <link srcID="10683" trgID="10498" rel="pRr" directed="false" shadow="true" shadowCol="74344" srcRow="3320" trgRow="568" color="EX-pure-blue" />
    <link srcID="10683" trgID="9606" rel="pRr" directed="false" shadow="true" shadowCol="74345" srcRow="3320" trgRow="570" color="EX-dark-yellow-green" />
    <link srcID="8895" trgID="10683" rel="pRr" directed="false" shadow="true" shadowCol="74346" srcRow="572" trgRow="3320" color="EX-dark-magenta" />
    <link srcID="10683" trgID="8965" rel="pRr" directed="false" shadow="true" shadowCol="74347" srcRow="3320" trgRow="574" color="EX-dark-green" />
    <link srcID="10683" trgID="10505" rel="pRr" directed="false" shadow="true" shadowCol="74348" srcRow="3320" trgRow="575" color="EX-blue-magenta" />
    <link srcID="10683" trgID="10506" rel="pRr" directed="false" shadow="true" shadowCol="74349" srcRow="3320" trgRow="576" color="EX-yellow-green" />
    <link srcID="10683" trgID="9902" rel="pRr" directed="false" shadow="true" shadowCol="74350" srcRow="3320" trgRow="580" color="EX-magenta" />
    <link srcID="8697" trgID="10683" rel="pRr" directed="false" shadow="true" shadowCol="74351" srcRow="582" trgRow="3320" color="EX-green" />
    <link srcID="9918" trgID="10683" rel="pRr" directed="false" shadow="true" shadowCol="74352" srcRow="585" trgRow="3320" color="EX-yellow" />
    <link srcID="10683" trgID="9338" rel="pRr" directed="false" shadow="true" shadowCol="74353" srcRow="3320" trgRow="586" color="EX-purple" />
    <link srcID="10471" trgID="10683" rel="pRr" directed="false" shadow="true" shadowCol="74354" srcRow="589" trgRow="3320" color="EX-dark-purple" />
    <link srcID="10683" trgID="9529" rel="pRr" directed="false" shadow="true" shadowCol="74355" srcRow="3320" trgRow="594" color="EX-dark-red" />
    <link srcID="10683" trgID="10031" rel="pRr" directed="false" shadow="true" shadowCol="74356" srcRow="3320" trgRow="605" color="EX-pale-green" />
    <link srcID="8605" trgID="10683" rel="pRr" directed="false" shadow="true" shadowCol="74357" srcRow="614" trgRow="3320" color="EX-pale-blue" />
    <link srcID="9383" trgID="10683" rel="pRr" directed="false" shadow="true" shadowCol="74358" srcRow="615" trgRow="3320" color="EX-dark-tan" />
    <link srcID="10683" trgID="9448" rel="pRr" directed="false" shadow="true" shadowCol="74359" srcRow="3320" trgRow="621" color="EX-pale-blue-magenta" />
    <link srcID="10683" trgID="9386" rel="pRr" directed="false" shadow="true" shadowCol="74360" srcRow="3320" trgRow="622" color="EX-pale-yellow orange" />
    <link srcID="10683" trgID="8370" rel="pRr" directed="false" shadow="true" shadowCol="74361" srcRow="3320" trgRow="625" color="EX-medium-magenta" />
    <link srcID="10683" trgID="9571" rel="pRr" directed="false" shadow="true" shadowCol="74362" srcRow="3320" trgRow="627" color="EX-pale-red" />
    <link srcID="10683" trgID="8306" rel="pRr" directed="false" shadow="true" shadowCol="74363" srcRow="3320" trgRow="629" color="EX-pale-cyan" />
    <link srcID="10145" trgID="10683" rel="pRr" directed="false" shadow="true" shadowCol="74364" srcRow="631" trgRow="3320" color="EX-pale-yellow-green" />
    <link srcID="10683" trgID="9245" rel="pRr" directed="false" shadow="true" shadowCol="74365" srcRow="3320" trgRow="632" color="EX-pale-purple" />
    <link srcID="9834" trgID="10683" rel="pRr" directed="false" shadow="true" shadowCol="74366" srcRow="634" trgRow="3320" color="EX-pale-magenta" />
    <link srcID="10683" trgID="9231" rel="pRr" directed="false" shadow="true" shadowCol="74367" srcRow="3320" trgRow="641" color="EX-pale-red-orange" />
    <link srcID="10683" trgID="10134" rel="pRr" directed="false" shadow="true" shadowCol="74368" srcRow="3320" trgRow="647" color="EX-blue" />
    <link srcID="8455" trgID="10683" rel="pRr" directed="false" shadow="true" shadowCol="74369" srcRow="649" trgRow="3320" color="EX-orange" />
    <link srcID="10683" trgID="8385" rel="pRr" directed="false" shadow="true" shadowCol="74370" srcRow="3320" trgRow="650" color="EX-dark-cyan" />
    <link srcID="10683" trgID="9486" rel="pRr" directed="false" shadow="true" shadowCol="74371" srcRow="3320" trgRow="653" color="EX-red" />
    <link srcID="10683" trgID="9317" rel="pRr" directed="false" shadow="true" shadowCol="74372" srcRow="3320" trgRow="655" color="EX-dark-orange" />
    <link srcID="10683" trgID="10011" rel="pRr" directed="false" shadow="true" shadowCol="74373" srcRow="3320" trgRow="658" color="EX-dark-gray-purple" />
    <link srcID="10683" trgID="9720" rel="pRr" directed="false" shadow="true" shadowCol="74374" srcRow="3320" trgRow="659" color="EX-cyan" />
    <link srcID="10683" trgID="9039" rel="pRr" directed="false" shadow="true" shadowCol="74375" srcRow="3320" trgRow="663" color="EX-yellow-orange" />
    <link srcID="8375" trgID="10683" rel="pRr" directed="false" shadow="true" shadowCol="74376" srcRow="671" trgRow="3320" color="EX-pure-blue" />
    <link srcID="10683" trgID="10093" rel="pRr" directed="false" shadow="true" shadowCol="74377" srcRow="3320" trgRow="676" color="EX-dark-yellow-green" />
    <link srcID="10683" trgID="8454" rel="pRr" directed="false" shadow="true" shadowCol="74378" srcRow="3320" trgRow="677" color="EX-dark-magenta" />
    <link srcID="10683" trgID="8637" rel="pRr" directed="false" shadow="true" shadowCol="74379" srcRow="3320" trgRow="679" color="EX-dark-green" />
    <link srcID="9056" trgID="10683" rel="pRr" directed="false" shadow="true" shadowCol="74380" srcRow="682" trgRow="3320" color="EX-blue-magenta" />
    <link srcID="10683" trgID="8647" rel="pRr" directed="false" shadow="true" shadowCol="74381" srcRow="3320" trgRow="683" color="EX-yellow-green" />
    <link srcID="10683" trgID="9304" rel="pRr" directed="false" shadow="true" shadowCol="74382" srcRow="3320" trgRow="684" color="EX-magenta" />
    <link srcID="10683" trgID="9824" rel="pRr" directed="false" shadow="true" shadowCol="74383" srcRow="3320" trgRow="685" color="EX-green" />
    <link srcID="10683" trgID="8648" rel="pRr" directed="false" shadow="true" shadowCol="74384" srcRow="3320" trgRow="686" color="EX-yellow" />
    <link srcID="10683" trgID="8538" rel="pRr" directed="false" shadow="true" shadowCol="74385" srcRow="3320" trgRow="689" color="EX-purple" />
    <link srcID="10683" trgID="10328" rel="pRr" directed="false" shadow="true" shadowCol="74386" srcRow="3320" trgRow="692" color="EX-dark-purple" />
    <link srcID="10683" trgID="8403" rel="pRr" directed="false" shadow="true" shadowCol="74387" srcRow="3320" trgRow="696" color="EX-dark-red" />
    <link srcID="10137" trgID="10683" rel="pRr" directed="false" shadow="true" shadowCol="74388" srcRow="699" trgRow="3320" color="EX-pale-green" />
    <link srcID="10683" trgID="9958" rel="pRr" directed="false" shadow="true" shadowCol="74389" srcRow="3320" trgRow="700" color="EX-pale-blue" />
    <link srcID="10683" trgID="9112" rel="pRr" directed="false" shadow="true" shadowCol="74390" srcRow="3320" trgRow="702" color="EX-dark-tan" />
    <link srcID="10683" trgID="9466" rel="pRr" directed="false" shadow="true" shadowCol="74391" srcRow="3320" trgRow="704" color="EX-pale-blue-magenta" />
    <link srcID="10683" trgID="10390" rel="pRr" directed="false" shadow="true" shadowCol="74392" srcRow="3320" trgRow="707" color="EX-pale-yellow orange" />
    <link srcID="10683" trgID="8549" rel="pRr" directed="false" shadow="true" shadowCol="74393" srcRow="3320" trgRow="708" color="EX-medium-magenta" />
    <link srcID="9710" trgID="10683" rel="pRr" directed="false" shadow="true" shadowCol="74394" srcRow="709" trgRow="3320" color="EX-pale-red" />
    <link srcID="10683" trgID="9319" rel="pRr" directed="false" shadow="true" shadowCol="74395" srcRow="3320" trgRow="710" color="EX-pale-cyan" />
    <link srcID="10502" trgID="10683" rel="pRr" directed="false" shadow="true" shadowCol="74396" srcRow="711" trgRow="3320" color="EX-pale-yellow-green" />
    <link srcID="10683" trgID="10030" rel="pRr" directed="false" shadow="true" shadowCol="74397" srcRow="3320" trgRow="712" color="EX-pale-purple" />
    <link srcID="10683" trgID="10566" rel="pRr" directed="false" shadow="true" shadowCol="74398" srcRow="3320" trgRow="713" color="EX-pale-magenta" />
    <link srcID="10683" trgID="8864" rel="pRr" directed="false" shadow="true" shadowCol="74399" srcRow="3320" trgRow="715" color="EX-pale-red-orange" />
    <link srcID="10683" trgID="10204" rel="pRr" directed="false" shadow="true" shadowCol="74400" srcRow="3320" trgRow="717" color="EX-blue" />
    <link srcID="9602" trgID="10683" rel="pRr" directed="false" shadow="true" shadowCol="74401" srcRow="719" trgRow="3320" color="EX-orange" />
    <link srcID="10683" trgID="8787" rel="pRr" directed="false" shadow="true" shadowCol="74402" srcRow="3320" trgRow="726" color="EX-dark-cyan" />
    <link srcID="8465" trgID="10683" rel="pRr" directed="false" shadow="true" shadowCol="74403" srcRow="728" trgRow="3320" color="EX-red" />
    <link srcID="10683" trgID="8422" rel="pRr" directed="false" shadow="true" shadowCol="74404" srcRow="3320" trgRow="729" color="EX-dark-orange" />
    <link srcID="10683" trgID="10042" rel="pRr" directed="false" shadow="true" shadowCol="74405" srcRow="3320" trgRow="732" color="EX-dark-gray-purple" />
    <link srcID="10683" trgID="9402" rel="pRr" directed="false" shadow="true" shadowCol="74406" srcRow="3320" trgRow="733" color="EX-cyan" />
    <link srcID="10683" trgID="9083" rel="pRr" directed="false" shadow="true" shadowCol="74407" srcRow="3320" trgRow="734" color="EX-yellow-orange" />
    <link srcID="10683" trgID="9552" rel="pRr" directed="false" shadow="true" shadowCol="74408" srcRow="3320" trgRow="735" color="EX-pure-blue" />
    <link srcID="10683" trgID="9395" rel="pRr" directed="false" shadow="true" shadowCol="74409" srcRow="3320" trgRow="736" color="EX-dark-yellow-green" />
    <link srcID="10683" trgID="9904" rel="pRr" directed="false" shadow="true" shadowCol="74410" srcRow="3320" trgRow="738" color="EX-dark-magenta" />
    <link srcID="9736" trgID="10683" rel="pRr" directed="false" shadow="true" shadowCol="74411" srcRow="739" trgRow="3320" color="EX-dark-green" />
    <link srcID="10683" trgID="8957" rel="pRr" directed="false" shadow="true" shadowCol="74412" srcRow="3320" trgRow="743" color="EX-blue-magenta" />
    <link srcID="8912" trgID="10683" rel="pRr" directed="false" shadow="true" shadowCol="74413" srcRow="745" trgRow="3320" color="EX-yellow-green" />
    <link srcID="10683" trgID="8446" rel="pRr" directed="false" shadow="true" shadowCol="74414" srcRow="3320" trgRow="749" color="EX-magenta" />
    <link srcID="10683" trgID="10215" rel="pRr" directed="false" shadow="true" shadowCol="74415" srcRow="3320" trgRow="753" color="EX-green" />
    <link srcID="10683" trgID="8881" rel="pRr" directed="false" shadow="true" shadowCol="74416" srcRow="3320" trgRow="755" color="EX-yellow" />
    <link srcID="9447" trgID="10683" rel="pRr" directed="false" shadow="true" shadowCol="74417" srcRow="763" trgRow="3320" color="EX-purple" />
    <link srcID="10683" trgID="10341" rel="pRr" directed="false" shadow="true" shadowCol="74418" srcRow="3320" trgRow="765" color="EX-dark-purple" />
    <link srcID="10683" trgID="9513" rel="pRr" directed="false" shadow="true" shadowCol="74419" srcRow="3320" trgRow="766" color="EX-dark-red" />
    <link srcID="10683" trgID="9793" rel="pRr" directed="false" shadow="true" shadowCol="74420" srcRow="3320" trgRow="767" color="EX-pale-green" />
    <link srcID="9930" trgID="10683" rel="pRr" directed="false" shadow="true" shadowCol="74421" srcRow="769" trgRow="3320" color="EX-pale-blue" />
    <link srcID="9992" trgID="10683" rel="pRr" directed="false" shadow="true" shadowCol="74422" srcRow="770" trgRow="3320" color="EX-dark-tan" />
    <link srcID="8811" trgID="10683" rel="pRr" directed="false" shadow="true" shadowCol="74423" srcRow="771" trgRow="3320" color="EX-pale-blue-magenta" />
    <link srcID="8359" trgID="10683" rel="pRr" directed="false" shadow="true" shadowCol="74424" srcRow="772" trgRow="3320" color="EX-pale-yellow orange" />
    <link srcID="8996" trgID="10683" rel="pRr" directed="false" shadow="true" shadowCol="74425" srcRow="778" trgRow="3320" color="EX-medium-magenta" />
    <link srcID="10683" trgID="9111" rel="pRr" directed="false" shadow="true" shadowCol="74426" srcRow="3320" trgRow="779" color="EX-pale-red" />
    <link srcID="10683" trgID="10292" rel="pRr" directed="false" shadow="true" shadowCol="74427" srcRow="3320" trgRow="782" color="EX-pale-cyan" />
    <link srcID="10418" trgID="10683" rel="pRr" directed="false" shadow="true" shadowCol="74428" srcRow="785" trgRow="3320" color="EX-pale-yellow-green" />
    <link srcID="8211" trgID="10683" rel="pRr" directed="false" shadow="true" shadowCol="74429" srcRow="788" trgRow="3320" color="EX-pale-purple" />
    <link srcID="10683" trgID="8586" rel="pRr" directed="false" shadow="true" shadowCol="74430" srcRow="3320" trgRow="789" color="EX-pale-magenta" />
    <link srcID="8899" trgID="10683" rel="pRr" directed="false" shadow="true" shadowCol="74431" srcRow="790" trgRow="3320" color="EX-pale-red-orange" />
    <link srcID="10683" trgID="8419" rel="pRr" directed="false" shadow="true" shadowCol="74432" srcRow="3320" trgRow="791" color="EX-blue" />
    <link srcID="10683" trgID="8481" rel="pRr" directed="false" shadow="true" shadowCol="74433" srcRow="3320" trgRow="796" color="EX-orange" />
    <link srcID="10683" trgID="8839" rel="pRr" directed="false" shadow="true" shadowCol="74434" srcRow="3320" trgRow="799" color="EX-dark-cyan" />
    <link srcID="10683" trgID="9144" rel="pRr" directed="false" shadow="true" shadowCol="74435" srcRow="3320" trgRow="800" color="EX-red" />
    <link srcID="10683" trgID="8610" rel="pRr" directed="false" shadow="true" shadowCol="74436" srcRow="3320" trgRow="804" color="EX-dark-orange" />
    <link srcID="8858" trgID="10683" rel="pRr" directed="false" shadow="true" shadowCol="74437" srcRow="805" trgRow="3320" color="EX-dark-gray-purple" />
    <link srcID="10683" trgID="9355" rel="pRr" directed="false" shadow="true" shadowCol="74438" srcRow="3320" trgRow="806" color="EX-cyan" />
    <link srcID="9354" trgID="10683" rel="pRr" directed="false" shadow="true" shadowCol="74439" srcRow="807" trgRow="3320" color="EX-yellow-orange" />
    <link srcID="10683" trgID="9356" rel="pRr" directed="false" shadow="true" shadowCol="74440" srcRow="3320" trgRow="808" color="EX-pure-blue" />
    <link srcID="8651" trgID="10683" rel="pRr" directed="false" shadow="true" shadowCol="74441" srcRow="810" trgRow="3320" color="EX-dark-yellow-green" />
    <link srcID="9521" trgID="10683" rel="pRr" directed="false" shadow="true" shadowCol="74442" srcRow="811" trgRow="3320" color="EX-dark-magenta" />
    <link srcID="8925" trgID="10683" rel="pRr" directed="false" shadow="true" shadowCol="74443" srcRow="812" trgRow="3320" color="EX-dark-green" />
    <link srcID="9501" trgID="10683" rel="pRr" directed="false" shadow="true" shadowCol="74444" srcRow="813" trgRow="3320" color="EX-blue-magenta" />
    <link srcID="10683" trgID="8336" rel="pRr" directed="false" shadow="true" shadowCol="74445" srcRow="3320" trgRow="815" color="EX-yellow-green" />
    <link srcID="8459" trgID="10683" rel="pRr" directed="false" shadow="true" shadowCol="74446" srcRow="817" trgRow="3320" color="EX-magenta" />
    <link srcID="10683" trgID="9658" rel="pRr" directed="false" shadow="true" shadowCol="74447" srcRow="3320" trgRow="819" color="EX-green" />
    <link srcID="10683" trgID="8584" rel="pRr" directed="false" shadow="true" shadowCol="74448" srcRow="3320" trgRow="821" color="EX-yellow" />
    <link srcID="10683" trgID="8566" rel="pRr" directed="false" shadow="true" shadowCol="74449" srcRow="3320" trgRow="822" color="EX-purple" />
    <link srcID="8512" trgID="10683" rel="pRr" directed="false" shadow="true" shadowCol="74450" srcRow="826" trgRow="3320" color="EX-dark-purple" />
    <link srcID="10683" trgID="9665" rel="pRr" directed="false" shadow="true" shadowCol="74451" srcRow="3320" trgRow="828" color="EX-dark-red" />
    <link srcID="10683" trgID="9853" rel="pRr" directed="false" shadow="true" shadowCol="74452" srcRow="3320" trgRow="830" color="EX-pale-green" />
    <link srcID="9008" trgID="10683" rel="pRr" directed="false" shadow="true" shadowCol="74453" srcRow="831" trgRow="3320" color="EX-pale-blue" />
    <link srcID="9770" trgID="10683" rel="pRr" directed="false" shadow="true" shadowCol="74454" srcRow="833" trgRow="3320" color="EX-dark-tan" />
    <link srcID="10683" trgID="8376" rel="pRr" directed="false" shadow="true" shadowCol="74455" srcRow="3320" trgRow="839" color="EX-pale-blue-magenta" />
    <link srcID="9592" trgID="10683" rel="pRr" directed="false" shadow="true" shadowCol="74456" srcRow="841" trgRow="3320" color="EX-pale-yellow orange" />
    <link srcID="10135" trgID="10683" rel="pRr" directed="false" shadow="true" shadowCol="74457" srcRow="842" trgRow="3320" color="EX-medium-magenta" />
    <link srcID="10683" trgID="10129" rel="pRr" directed="false" shadow="true" shadowCol="74458" srcRow="3320" trgRow="843" color="EX-pale-red" />
    <link srcID="10308" trgID="10683" rel="pRr" directed="false" shadow="true" shadowCol="74459" srcRow="844" trgRow="3320" color="EX-pale-cyan" />
    <link srcID="10683" trgID="10533" rel="pRr" directed="false" shadow="true" shadowCol="74460" srcRow="3320" trgRow="847" color="EX-pale-yellow-green" />
    <link srcID="10159" trgID="10683" rel="pRr" directed="false" shadow="true" shadowCol="74461" srcRow="849" trgRow="3320" color="EX-pale-purple" />
    <link srcID="10251" trgID="10683" rel="pRr" directed="false" shadow="true" shadowCol="74462" srcRow="851" trgRow="3320" color="EX-pale-magenta" />
    <link srcID="10683" trgID="10382" rel="pRr" directed="false" shadow="true" shadowCol="74463" srcRow="3320" trgRow="853" color="EX-pale-red-orange" />
    <link srcID="10683" trgID="9082" rel="pRr" directed="false" shadow="true" shadowCol="74464" srcRow="3320" trgRow="864" color="EX-blue" />
    <link srcID="10683" trgID="9846" rel="pRr" directed="false" shadow="true" shadowCol="74465" srcRow="3320" trgRow="865" color="EX-orange" />
    <link srcID="10683" trgID="10071" rel="pRr" directed="false" shadow="true" shadowCol="74466" srcRow="3320" trgRow="867" color="EX-dark-cyan" />
    <link srcID="10683" trgID="9905" rel="pRr" directed="false" shadow="true" shadowCol="74467" srcRow="3320" trgRow="868" color="EX-red" />
    <link srcID="10683" trgID="8946" rel="pRr" directed="false" shadow="true" shadowCol="74468" srcRow="3320" trgRow="872" color="EX-dark-orange" />
    <link srcID="10683" trgID="8432" rel="pRr" directed="false" shadow="true" shadowCol="74469" srcRow="3320" trgRow="874" color="EX-dark-gray-purple" />
    <link srcID="10683" trgID="8588" rel="pRr" directed="false" shadow="true" shadowCol="74470" srcRow="3320" trgRow="875" color="EX-cyan" />
    <link srcID="10199" trgID="10683" rel="pRr" directed="false" shadow="true" shadowCol="74471" srcRow="887" trgRow="3320" color="EX-yellow-orange" />
    <link srcID="8536" trgID="10683" rel="pRr" directed="false" shadow="true" shadowCol="74472" srcRow="889" trgRow="3320" color="EX-pure-blue" />
    <link srcID="10683" trgID="8625" rel="pRr" directed="false" shadow="true" shadowCol="74473" srcRow="3320" trgRow="890" color="EX-dark-yellow-green" />
    <link srcID="10683" trgID="9578" rel="pRr" directed="false" shadow="true" shadowCol="74474" srcRow="3320" trgRow="891" color="EX-dark-magenta" />
    <link srcID="10683" trgID="8997" rel="pRr" directed="false" shadow="true" shadowCol="74475" srcRow="3320" trgRow="892" color="EX-dark-green" />
    <link srcID="9772" trgID="10683" rel="pRr" directed="false" shadow="true" shadowCol="74476" srcRow="895" trgRow="3320" color="EX-blue-magenta" />
    <link srcID="9686" trgID="10683" rel="pRr" directed="false" shadow="true" shadowCol="74477" srcRow="896" trgRow="3320" color="EX-yellow-green" />
    <link srcID="9877" trgID="10683" rel="pRr" directed="false" shadow="true" shadowCol="74478" srcRow="898" trgRow="3320" color="EX-magenta" />
    <link srcID="10683" trgID="8400" rel="pRr" directed="false" shadow="true" shadowCol="74479" srcRow="3320" trgRow="901" color="EX-green" />
    <link srcID="10683" trgID="10162" rel="pRr" directed="false" shadow="true" shadowCol="74480" srcRow="3320" trgRow="906" color="EX-yellow" />
    <link srcID="10683" trgID="9123" rel="pRr" directed="false" shadow="true" shadowCol="74481" srcRow="3320" trgRow="913" color="EX-purple" />
    <link srcID="9852" trgID="10683" rel="pRr" directed="false" shadow="true" shadowCol="74482" srcRow="918" trgRow="3320" color="EX-dark-purple" />
    <link srcID="10683" trgID="10157" rel="pRr" directed="false" shadow="true" shadowCol="74483" srcRow="3320" trgRow="921" color="EX-dark-red" />
    <link srcID="9917" trgID="10683" rel="pRr" directed="false" shadow="true" shadowCol="74484" srcRow="923" trgRow="3320" color="EX-pale-green" />
    <link srcID="10683" trgID="10538" rel="pRr" directed="false" shadow="true" shadowCol="74485" srcRow="3320" trgRow="925" color="EX-pale-blue" />
    <link srcID="8253" trgID="10683" rel="pRr" directed="false" shadow="true" shadowCol="74486" srcRow="926" trgRow="3320" color="EX-dark-tan" />
    <link srcID="10683" trgID="9376" rel="pRr" directed="false" shadow="true" shadowCol="74487" srcRow="3320" trgRow="927" color="EX-pale-blue-magenta" />
    <link srcID="10683" trgID="8857" rel="pRr" directed="false" shadow="true" shadowCol="74488" srcRow="3320" trgRow="930" color="EX-pale-yellow orange" />
    <link srcID="10513" trgID="10683" rel="pRr" directed="false" shadow="true" shadowCol="74489" srcRow="931" trgRow="3320" color="EX-medium-magenta" />
    <link srcID="9870" trgID="10683" rel="pRr" directed="false" shadow="true" shadowCol="74490" srcRow="933" trgRow="3320" color="EX-pale-red" />
    <link srcID="10683" trgID="9524" rel="pRr" directed="false" shadow="true" shadowCol="74491" srcRow="3320" trgRow="937" color="EX-pale-cyan" />
    <link srcID="8292" trgID="10683" rel="pRr" directed="false" shadow="true" shadowCol="74492" srcRow="938" trgRow="3320" color="EX-pale-yellow-green" />
    <link srcID="10683" trgID="8843" rel="pRr" directed="false" shadow="true" shadowCol="74493" srcRow="3320" trgRow="940" color="EX-pale-purple" />
    <link srcID="10683" trgID="9818" rel="pRr" directed="false" shadow="true" shadowCol="74494" srcRow="3320" trgRow="942" color="EX-pale-magenta" />
    <link srcID="10383" trgID="10683" rel="pRr" directed="false" shadow="true" shadowCol="74495" srcRow="944" trgRow="3320" color="EX-pale-red-orange" />
    <link srcID="10683" trgID="10197" rel="pRr" directed="false" shadow="true" shadowCol="74496" srcRow="3320" trgRow="945" color="EX-blue" />
    <link srcID="10683" trgID="8532" rel="pRr" directed="false" shadow="true" shadowCol="74497" srcRow="3320" trgRow="947" color="EX-orange" />
    <link srcID="8671" trgID="10683" rel="pRr" directed="false" shadow="true" shadowCol="74498" srcRow="949" trgRow="3320" color="EX-dark-cyan" />
    <link srcID="10683" trgID="9099" rel="pRr" directed="false" shadow="true" shadowCol="74499" srcRow="3320" trgRow="950" color="EX-red" />
    <link srcID="8442" trgID="10683" rel="pRr" directed="false" shadow="true" shadowCol="74500" srcRow="952" trgRow="3320" color="EX-dark-orange" />
    <link srcID="10683" trgID="9219" rel="pRr" directed="false" shadow="true" shadowCol="74501" srcRow="3320" trgRow="953" color="EX-dark-gray-purple" />
    <link srcID="10039" trgID="10683" rel="pRr" directed="false" shadow="true" shadowCol="74502" srcRow="956" trgRow="3320" color="EX-cyan" />
    <link srcID="10683" trgID="9117" rel="pRr" directed="false" shadow="true" shadowCol="74503" srcRow="3320" trgRow="957" color="EX-yellow-orange" />
    <link srcID="10683" trgID="8874" rel="pRr" directed="false" shadow="true" shadowCol="74504" srcRow="3320" trgRow="961" color="EX-pure-blue" />
    <link srcID="10683" trgID="9474" rel="pRr" directed="false" shadow="true" shadowCol="74505" srcRow="3320" trgRow="965" color="EX-dark-yellow-green" />
    <link srcID="10265" trgID="10683" rel="pRr" directed="false" shadow="true" shadowCol="74506" srcRow="966" trgRow="3320" color="EX-dark-magenta" />
    <link srcID="8774" trgID="10683" rel="pRr" directed="false" shadow="true" shadowCol="74507" srcRow="967" trgRow="3320" color="EX-dark-green" />
    <link srcID="10683" trgID="9026" rel="pRr" directed="false" shadow="true" shadowCol="74508" srcRow="3320" trgRow="968" color="EX-blue-magenta" />
    <link srcID="10683" trgID="9160" rel="pRr" directed="false" shadow="true" shadowCol="74509" srcRow="3320" trgRow="969" color="EX-yellow-green" />
    <link srcID="10683" trgID="8854" rel="pRr" directed="false" shadow="true" shadowCol="74510" srcRow="3320" trgRow="970" color="EX-magenta" />
    <link srcID="10683" trgID="9582" rel="pRr" directed="false" shadow="true" shadowCol="74511" srcRow="3320" trgRow="971" color="EX-green" />
    <link srcID="10683" trgID="10467" rel="pRr" directed="false" shadow="true" shadowCol="74512" srcRow="3320" trgRow="972" color="EX-yellow" />
    <link srcID="10683" trgID="9624" rel="pRr" directed="false" shadow="true" shadowCol="74513" srcRow="3320" trgRow="979" color="EX-purple" />
    <link srcID="10683" trgID="8316" rel="pRr" directed="false" shadow="true" shadowCol="74514" srcRow="3320" trgRow="982" color="EX-dark-purple" />
    <link srcID="10683" trgID="10226" rel="pRr" directed="false" shadow="true" shadowCol="74515" srcRow="3320" trgRow="984" color="EX-dark-red" />
    <link srcID="10683" trgID="9394" rel="pRr" directed="false" shadow="true" shadowCol="74516" srcRow="3320" trgRow="985" color="EX-pale-green" />
    <link srcID="10683" trgID="9351" rel="pRr" directed="false" shadow="true" shadowCol="74517" srcRow="3320" trgRow="986" color="EX-pale-blue" />
    <link srcID="10683" trgID="9691" rel="pRr" directed="false" shadow="true" shadowCol="74518" srcRow="3320" trgRow="987" color="EX-dark-tan" />
    <link srcID="10683" trgID="10091" rel="pRr" directed="false" shadow="true" shadowCol="74519" srcRow="3320" trgRow="991" color="EX-pale-blue-magenta" />
    <link srcID="10683" trgID="8755" rel="pRr" directed="false" shadow="true" shadowCol="74520" srcRow="3320" trgRow="992" color="EX-pale-yellow orange" />
    <link srcID="10683" trgID="10269" rel="pRr" directed="false" shadow="true" shadowCol="74521" srcRow="3320" trgRow="993" color="EX-medium-magenta" />
    <link srcID="8592" trgID="10683" rel="pRr" directed="false" shadow="true" shadowCol="74522" srcRow="995" trgRow="3320" color="EX-pale-red" />
    <link srcID="10683" trgID="8932" rel="pRr" directed="false" shadow="true" shadowCol="74523" srcRow="3320" trgRow="996" color="EX-pale-cyan" />
    <link srcID="10683" trgID="9755" rel="pRr" directed="false" shadow="true" shadowCol="74524" srcRow="3320" trgRow="998" color="EX-pale-yellow-green" />
    <link srcID="10683" trgID="10553" rel="pRr" directed="false" shadow="true" shadowCol="74525" srcRow="3320" trgRow="999" color="EX-pale-purple" />
    <link srcID="8264" trgID="10683" rel="pRr" directed="false" shadow="true" shadowCol="74526" srcRow="1001" trgRow="3320" color="EX-pale-magenta" />
    <link srcID="9711" trgID="10683" rel="pRr" directed="false" shadow="true" shadowCol="74527" srcRow="1003" trgRow="3320" color="EX-pale-red-orange" />
    <link srcID="10683" trgID="9829" rel="pRr" directed="false" shadow="true" shadowCol="74528" srcRow="3320" trgRow="1004" color="EX-blue" />
    <link srcID="10571" trgID="10683" rel="pRr" directed="false" shadow="true" shadowCol="74529" srcRow="1005" trgRow="3320" color="EX-orange" />
    <link srcID="8377" trgID="10683" rel="pRr" directed="false" shadow="true" shadowCol="74530" srcRow="1006" trgRow="3320" color="EX-dark-cyan" />
    <link srcID="10683" trgID="9433" rel="pRr" directed="false" shadow="true" shadowCol="74531" srcRow="3320" trgRow="1007" color="EX-red" />
    <link srcID="10683" trgID="9384" rel="pRr" directed="false" shadow="true" shadowCol="74532" srcRow="3320" trgRow="1010" color="EX-dark-orange" />
    <link srcID="10683" trgID="10415" rel="pRr" directed="false" shadow="true" shadowCol="74533" srcRow="3320" trgRow="1011" color="EX-dark-gray-purple" />
    <link srcID="10683" trgID="8283" rel="pRr" directed="false" shadow="true" shadowCol="74534" srcRow="3320" trgRow="1013" color="EX-cyan" />
    <link srcID="9412" trgID="10683" rel="pRr" directed="false" shadow="true" shadowCol="74535" srcRow="1014" trgRow="3320" color="EX-yellow-orange" />
    <link srcID="10074" trgID="10683" rel="pRr" directed="false" shadow="true" shadowCol="74536" srcRow="1016" trgRow="3320" color="EX-pure-blue" />
    <link srcID="10023" trgID="10683" rel="pRr" directed="false" shadow="true" shadowCol="74537" srcRow="1017" trgRow="3320" color="EX-dark-yellow-green" />
    <link srcID="10683" trgID="9638" rel="pRr" directed="false" shadow="true" shadowCol="74538" srcRow="3320" trgRow="1025" color="EX-dark-magenta" />
    <link srcID="8807" trgID="10683" rel="pRr" directed="false" shadow="true" shadowCol="74539" srcRow="1027" trgRow="3320" color="EX-dark-green" />
    <link srcID="10683" trgID="8763" rel="pRr" directed="false" shadow="true" shadowCol="74540" srcRow="3320" trgRow="1028" color="EX-blue-magenta" />
    <link srcID="10683" trgID="10395" rel="pRr" directed="false" shadow="true" shadowCol="74541" srcRow="3320" trgRow="1033" color="EX-yellow-green" />
    <link srcID="10006" trgID="10683" rel="pRr" directed="false" shadow="true" shadowCol="74542" srcRow="1035" trgRow="3320" color="EX-magenta" />
    <link srcID="10107" trgID="10683" rel="pRr" directed="false" shadow="true" shadowCol="74543" srcRow="1043" trgRow="3320" color="EX-green" />
    <link srcID="10683" trgID="10010" rel="pRr" directed="false" shadow="true" shadowCol="74544" srcRow="3320" trgRow="1045" color="EX-yellow" />
    <link srcID="10060" trgID="10683" rel="pRr" directed="false" shadow="true" shadowCol="74545" srcRow="1049" trgRow="3320" color="EX-purple" />
    <link srcID="10683" trgID="8708" rel="pRr" directed="false" shadow="true" shadowCol="74546" srcRow="3320" trgRow="1051" color="EX-dark-purple" />
    <link srcID="10683" trgID="8471" rel="pRr" directed="false" shadow="true" shadowCol="74547" srcRow="3320" trgRow="1053" color="EX-dark-red" />
    <link srcID="10683" trgID="8808" rel="pRr" directed="false" shadow="true" shadowCol="74548" srcRow="3320" trgRow="1058" color="EX-pale-green" />
    <link srcID="10683" trgID="10348" rel="pRr" directed="false" shadow="true" shadowCol="74549" srcRow="3320" trgRow="1062" color="EX-pale-blue" />
    <link srcID="8936" trgID="10683" rel="pRr" directed="false" shadow="true" shadowCol="74550" srcRow="1063" trgRow="3320" color="EX-dark-tan" />
    <link srcID="8522" trgID="10683" rel="pRr" directed="false" shadow="true" shadowCol="74551" srcRow="1064" trgRow="3320" color="EX-pale-blue-magenta" />
    <link srcID="10683" trgID="10051" rel="pRr" directed="false" shadow="true" shadowCol="74552" srcRow="3320" trgRow="1065" color="EX-pale-yellow orange" />
    <link srcID="10683" trgID="8552" rel="pRr" directed="false" shadow="true" shadowCol="74553" srcRow="3320" trgRow="1068" color="EX-medium-magenta" />
    <link srcID="10683" trgID="8998" rel="pRr" directed="false" shadow="true" shadowCol="74554" srcRow="3320" trgRow="1069" color="EX-pale-red" />
    <link srcID="10683" trgID="9179" rel="pRr" directed="false" shadow="true" shadowCol="74555" srcRow="3320" trgRow="1071" color="EX-pale-cyan" />
    <link srcID="9010" trgID="10683" rel="pRr" directed="false" shadow="true" shadowCol="74556" srcRow="1072" trgRow="3320" color="EX-pale-yellow-green" />
    <link srcID="8497" trgID="10683" rel="pRr" directed="false" shadow="true" shadowCol="74557" srcRow="1075" trgRow="3320" color="EX-pale-purple" />
    <link srcID="9477" trgID="10683" rel="pRr" directed="false" shadow="true" shadowCol="74558" srcRow="1076" trgRow="3320" color="EX-pale-magenta" />
    <link srcID="10683" trgID="10114" rel="pRr" directed="false" shadow="true" shadowCol="74559" srcRow="3320" trgRow="1077" color="EX-pale-red-orange" />
    <link srcID="8505" trgID="10683" rel="pRr" directed="false" shadow="true" shadowCol="74560" srcRow="1079" trgRow="3320" color="EX-blue" />
    <link srcID="8664" trgID="10683" rel="pRr" directed="false" shadow="true" shadowCol="74561" srcRow="1081" trgRow="3320" color="EX-orange" />
    <link srcID="10525" trgID="10683" rel="pRr" directed="false" shadow="true" shadowCol="74562" srcRow="1084" trgRow="3320" color="EX-dark-cyan" />
    <link srcID="8875" trgID="10683" rel="pRr" directed="false" shadow="true" shadowCol="74563" srcRow="1088" trgRow="3320" color="EX-red" />
    <link srcID="10683" trgID="8724" rel="pRr" directed="false" shadow="true" shadowCol="74564" srcRow="3320" trgRow="1090" color="EX-dark-orange" />
    <link srcID="10683" trgID="9032" rel="pRr" directed="false" shadow="true" shadowCol="74565" srcRow="3320" trgRow="1094" color="EX-dark-gray-purple" />
    <link srcID="10683" trgID="8726" rel="pRr" directed="false" shadow="true" shadowCol="74566" srcRow="3320" trgRow="1098" color="EX-cyan" />
    <link srcID="9695" trgID="10683" rel="pRr" directed="false" shadow="true" shadowCol="74567" srcRow="1101" trgRow="3320" color="EX-yellow-orange" />
    <link srcID="10683" trgID="8240" rel="pRr" directed="false" shadow="true" shadowCol="74568" srcRow="3320" trgRow="1107" color="EX-pure-blue" />
    <link srcID="10683" trgID="10016" rel="pRr" directed="false" shadow="true" shadowCol="74569" srcRow="3320" trgRow="1108" color="EX-dark-yellow-green" />
    <link srcID="10683" trgID="10527" rel="pRr" directed="false" shadow="true" shadowCol="74570" srcRow="3320" trgRow="1109" color="EX-dark-magenta" />
    <link srcID="10683" trgID="9890" rel="pRr" directed="false" shadow="true" shadowCol="74571" srcRow="3320" trgRow="1111" color="EX-dark-green" />
    <link srcID="10683" trgID="10094" rel="pRr" directed="false" shadow="true" shadowCol="74572" srcRow="3320" trgRow="1112" color="EX-blue-magenta" />
    <link srcID="9961" trgID="10683" rel="pRr" directed="false" shadow="true" shadowCol="74573" srcRow="1114" trgRow="3320" color="EX-yellow-green" />
    <link srcID="10683" trgID="10175" rel="pRr" directed="false" shadow="true" shadowCol="74574" srcRow="3320" trgRow="1115" color="EX-magenta" />
    <link srcID="8367" trgID="10683" rel="pRr" directed="false" shadow="true" shadowCol="74575" srcRow="1116" trgRow="3320" color="EX-green" />
    <link srcID="8741" trgID="10683" rel="pRr" directed="false" shadow="true" shadowCol="74576" srcRow="1118" trgRow="3320" color="EX-yellow" />
    <link srcID="10683" trgID="9634" rel="pRr" directed="false" shadow="true" shadowCol="74577" srcRow="3320" trgRow="1119" color="EX-purple" />
    <link srcID="10683" trgID="8309" rel="pRr" directed="false" shadow="true" shadowCol="74578" srcRow="3320" trgRow="1120" color="EX-dark-purple" />
    <link srcID="10683" trgID="8929" rel="pRr" directed="false" shadow="true" shadowCol="74579" srcRow="3320" trgRow="1123" color="EX-dark-red" />
    <link srcID="10683" trgID="10286" rel="pRr" directed="false" shadow="true" shadowCol="74580" srcRow="3320" trgRow="1124" color="EX-pale-green" />
    <link srcID="10683" trgID="9516" rel="pRr" directed="false" shadow="true" shadowCol="74581" srcRow="3320" trgRow="1125" color="EX-pale-blue" />
    <link srcID="10683" trgID="8836" rel="pRr" directed="false" shadow="true" shadowCol="74582" srcRow="3320" trgRow="1126" color="EX-dark-tan" />
    <link srcID="8993" trgID="10683" rel="pRr" directed="false" shadow="true" shadowCol="74583" srcRow="1132" trgRow="3320" color="EX-pale-blue-magenta" />
    <link srcID="10683" trgID="9021" rel="pRr" directed="false" shadow="true" shadowCol="74584" srcRow="3320" trgRow="1133" color="EX-pale-yellow orange" />
    <link srcID="10683" trgID="10434" rel="pRr" directed="false" shadow="true" shadowCol="74585" srcRow="3320" trgRow="1134" color="EX-medium-magenta" />
    <link srcID="10683" trgID="10160" rel="pRr" directed="false" shadow="true" shadowCol="74586" srcRow="3320" trgRow="1136" color="EX-pale-red" />
    <link srcID="10683" trgID="10063" rel="pRr" directed="false" shadow="true" shadowCol="74587" srcRow="3320" trgRow="1140" color="EX-pale-cyan" />
    <link srcID="10683" trgID="8665" rel="pRr" directed="false" shadow="true" shadowCol="74588" srcRow="3320" trgRow="1142" color="EX-pale-yellow-green" />
    <link srcID="10149" trgID="10683" rel="pRr" directed="false" shadow="true" shadowCol="74589" srcRow="1145" trgRow="3320" color="EX-pale-purple" />
    <link srcID="10683" trgID="9035" rel="pRr" directed="false" shadow="true" shadowCol="74590" srcRow="3320" trgRow="1149" color="EX-pale-magenta" />
    <link srcID="8332" trgID="10683" rel="pRr" directed="false" shadow="true" shadowCol="74591" srcRow="1150" trgRow="3320" color="EX-pale-red-orange" />
    <link srcID="10683" trgID="8933" rel="pRr" directed="false" shadow="true" shadowCol="74592" srcRow="3320" trgRow="1154" color="EX-blue" />
    <link srcID="10683" trgID="10476" rel="pRr" directed="false" shadow="true" shadowCol="74593" srcRow="3320" trgRow="1157" color="EX-orange" />
    <link srcID="8235" trgID="10683" rel="pRr" directed="false" shadow="true" shadowCol="74594" srcRow="1158" trgRow="3320" color="EX-dark-cyan" />
    <link srcID="10683" trgID="9576" rel="pRr" directed="false" shadow="true" shadowCol="74595" srcRow="3320" trgRow="1162" color="EX-red" />
    <link srcID="10683" trgID="8386" rel="pRr" directed="false" shadow="true" shadowCol="74596" srcRow="3320" trgRow="1163" color="EX-dark-orange" />
    <link srcID="10119" trgID="10683" rel="pRr" directed="false" shadow="true" shadowCol="74597" srcRow="1164" trgRow="3320" color="EX-dark-gray-purple" />
    <link srcID="8607" trgID="10683" rel="pRr" directed="false" shadow="true" shadowCol="74598" srcRow="1165" trgRow="3320" color="EX-cyan" />
    <link srcID="8905" trgID="10683" rel="pRr" directed="false" shadow="true" shadowCol="74599" srcRow="1167" trgRow="3320" color="EX-yellow-orange" />
    <link srcID="9172" trgID="10683" rel="pRr" directed="false" shadow="true" shadowCol="74600" srcRow="1172" trgRow="3320" color="EX-pure-blue" />
    <link srcID="9557" trgID="10683" rel="pRr" directed="false" shadow="true" shadowCol="74601" srcRow="1176" trgRow="3320" color="EX-dark-yellow-green" />
    <link srcID="10683" trgID="9934" rel="pRr" directed="false" shadow="true" shadowCol="74602" srcRow="3320" trgRow="1177" color="EX-dark-magenta" />
    <link srcID="10683" trgID="9765" rel="pRr" directed="false" shadow="true" shadowCol="74603" srcRow="3320" trgRow="1178" color="EX-dark-green" />
    <link srcID="10683" trgID="9778" rel="pRr" directed="false" shadow="true" shadowCol="74604" srcRow="3320" trgRow="1181" color="EX-blue-magenta" />
    <link srcID="9436" trgID="10683" rel="pRr" directed="false" shadow="true" shadowCol="74605" srcRow="1183" trgRow="3320" color="EX-yellow-green" />
    <link srcID="10683" trgID="8318" rel="pRr" directed="false" shadow="true" shadowCol="74606" srcRow="3320" trgRow="1184" color="EX-magenta" />
    <link srcID="8937" trgID="10683" rel="pRr" directed="false" shadow="true" shadowCol="74607" srcRow="1186" trgRow="3320" color="EX-green" />
    <link srcID="10683" trgID="10009" rel="pRr" directed="false" shadow="true" shadowCol="74608" srcRow="3320" trgRow="1190" color="EX-yellow" />
    <link srcID="9887" trgID="10683" rel="pRr" directed="false" shadow="true" shadowCol="74609" srcRow="1193" trgRow="3320" color="EX-purple" />
    <link srcID="10683" trgID="8934" rel="pRr" directed="false" shadow="true" shadowCol="74610" srcRow="3320" trgRow="1194" color="EX-dark-purple" />
    <link srcID="10683" trgID="9724" rel="pRr" directed="false" shadow="true" shadowCol="74611" srcRow="3320" trgRow="1195" color="EX-dark-red" />
    <link srcID="10683" trgID="10191" rel="pRr" directed="false" shadow="true" shadowCol="74612" srcRow="3320" trgRow="1197" color="EX-pale-green" />
    <link srcID="10683" trgID="9487" rel="pRr" directed="false" shadow="true" shadowCol="74613" srcRow="3320" trgRow="1198" color="EX-pale-blue" />
    <link srcID="10683" trgID="9675" rel="pRr" directed="false" shadow="true" shadowCol="74614" srcRow="3320" trgRow="1199" color="EX-dark-tan" />
    <link srcID="10683" trgID="8662" rel="pRr" directed="false" shadow="true" shadowCol="74615" srcRow="3320" trgRow="1202" color="EX-pale-blue-magenta" />
    <link srcID="10511" trgID="10683" rel="pRr" directed="false" shadow="true" shadowCol="74616" srcRow="1203" trgRow="3320" color="EX-pale-yellow orange" />
    <link srcID="10683" trgID="9154" rel="pRr" directed="false" shadow="true" shadowCol="74617" srcRow="3320" trgRow="1206" color="EX-medium-magenta" />
    <link srcID="10683" trgID="8612" rel="pRr" directed="false" shadow="true" shadowCol="74618" srcRow="3320" trgRow="1208" color="EX-pale-red" />
    <link srcID="10534" trgID="10683" rel="pRr" directed="false" shadow="true" shadowCol="74619" srcRow="1209" trgRow="3320" color="EX-pale-cyan" />
    <link srcID="10683" trgID="8246" rel="pRr" directed="false" shadow="true" shadowCol="74620" srcRow="3320" trgRow="1211" color="EX-pale-yellow-green" />
    <link srcID="9508" trgID="10683" rel="pRr" directed="false" shadow="true" shadowCol="74621" srcRow="1213" trgRow="3320" color="EX-pale-purple" />
    <link srcID="9612" trgID="10683" rel="pRr" directed="false" shadow="true" shadowCol="74622" srcRow="1215" trgRow="3320" color="EX-pale-magenta" />
    <link srcID="10683" trgID="8778" rel="pRr" directed="false" shadow="true" shadowCol="74623" srcRow="3320" trgRow="1216" color="EX-pale-red-orange" />
    <link srcID="10683" trgID="8884" rel="pRr" directed="false" shadow="true" shadowCol="74624" srcRow="3320" trgRow="1217" color="EX-blue" />
    <link srcID="10683" trgID="10152" rel="pRr" directed="false" shadow="true" shadowCol="74625" srcRow="3320" trgRow="1219" color="EX-orange" />
    <link srcID="10683" trgID="10473" rel="pRr" directed="false" shadow="true" shadowCol="74626" srcRow="3320" trgRow="1221" color="EX-dark-cyan" />
    <link srcID="10683" trgID="9650" rel="pRr" directed="false" shadow="true" shadowCol="74627" srcRow="3320" trgRow="1222" color="EX-red" />
    <link srcID="10683" trgID="9653" rel="pRr" directed="false" shadow="true" shadowCol="74628" srcRow="3320" trgRow="1223" color="EX-dark-orange" />
    <link srcID="10683" trgID="9762" rel="pRr" directed="false" shadow="true" shadowCol="74629" srcRow="3320" trgRow="1224" color="EX-dark-gray-purple" />
    <link srcID="10683" trgID="8231" rel="pRr" directed="false" shadow="true" shadowCol="74630" srcRow="3320" trgRow="1225" color="EX-cyan" />
    <link srcID="8245" trgID="10683" rel="pRr" directed="false" shadow="true" shadowCol="74631" srcRow="1228" trgRow="3320" color="EX-yellow-orange" />
    <link srcID="8502" trgID="10683" rel="pRr" directed="false" shadow="true" shadowCol="74632" srcRow="1232" trgRow="3320" color="EX-pure-blue" />
    <link srcID="9556" trgID="10683" rel="pRr" directed="false" shadow="true" shadowCol="74633" srcRow="1233" trgRow="3320" color="EX-dark-yellow-green" />
    <link srcID="8214" trgID="10683" rel="pRr" directed="false" shadow="true" shadowCol="74634" srcRow="1235" trgRow="3320" color="EX-dark-magenta" />
    <link srcID="8753" trgID="10683" rel="pRr" directed="false" shadow="true" shadowCol="74635" srcRow="1236" trgRow="3320" color="EX-dark-green" />
    <link srcID="10453" trgID="10683" rel="pRr" directed="false" shadow="true" shadowCol="74636" srcRow="1237" trgRow="3320" color="EX-blue-magenta" />
    <link srcID="10683" trgID="10235" rel="pRr" directed="false" shadow="true" shadowCol="74637" srcRow="3320" trgRow="1238" color="EX-yellow-green" />
    <link srcID="10683" trgID="9415" rel="pRr" directed="false" shadow="true" shadowCol="74638" srcRow="3320" trgRow="1239" color="EX-magenta" />
    <link srcID="9941" trgID="10683" rel="pRr" directed="false" shadow="true" shadowCol="74639" srcRow="1241" trgRow="3320" color="EX-green" />
    <link srcID="10683" trgID="9875" rel="pRr" directed="false" shadow="true" shadowCol="74640" srcRow="3320" trgRow="1242" color="EX-yellow" />
    <link srcID="10683" trgID="10535" rel="pRr" directed="false" shadow="true" shadowCol="74641" srcRow="3320" trgRow="1244" color="EX-purple" />
    <link srcID="10189" trgID="10683" rel="pRr" directed="false" shadow="true" shadowCol="74642" srcRow="1249" trgRow="3320" color="EX-dark-purple" />
    <link srcID="10683" trgID="10284" rel="pRr" directed="false" shadow="true" shadowCol="74643" srcRow="3320" trgRow="1252" color="EX-dark-red" />
    <link srcID="10683" trgID="9990" rel="pRr" directed="false" shadow="true" shadowCol="74644" srcRow="3320" trgRow="1253" color="EX-pale-green" />
    <link srcID="9416" trgID="10683" rel="pRr" directed="false" shadow="true" shadowCol="74645" srcRow="1255" trgRow="3320" color="EX-pale-blue" />
    <link srcID="10008" trgID="10683" rel="pRr" directed="false" shadow="true" shadowCol="74646" srcRow="1256" trgRow="3320" color="EX-dark-tan" />
    <link srcID="9075" trgID="10683" rel="pRr" directed="false" shadow="true" shadowCol="74647" srcRow="1257" trgRow="3320" color="EX-pale-blue-magenta" />
    <link srcID="10683" trgID="8720" rel="pRr" directed="false" shadow="true" shadowCol="74648" srcRow="3320" trgRow="1259" color="EX-pale-yellow orange" />
    <link srcID="8841" trgID="10683" rel="pRr" directed="false" shadow="true" shadowCol="74649" srcRow="1260" trgRow="3320" color="EX-medium-magenta" />
    <link srcID="10211" trgID="10683" rel="pRr" directed="false" shadow="true" shadowCol="74650" srcRow="1261" trgRow="3320" color="EX-pale-red" />
    <link srcID="9170" trgID="10683" rel="pRr" directed="false" shadow="true" shadowCol="74651" srcRow="1264" trgRow="3320" color="EX-pale-cyan" />
    <link srcID="10683" trgID="8622" rel="pRr" directed="false" shadow="true" shadowCol="74652" srcRow="3320" trgRow="1265" color="EX-pale-yellow-green" />
    <link srcID="8930" trgID="10683" rel="pRr" directed="false" shadow="true" shadowCol="74653" srcRow="1267" trgRow="3320" color="EX-pale-purple" />
    <link srcID="10683" trgID="8436" rel="pRr" directed="false" shadow="true" shadowCol="74654" srcRow="3320" trgRow="1268" color="EX-pale-magenta" />
    <link srcID="10683" trgID="9005" rel="pRr" directed="false" shadow="true" shadowCol="74655" srcRow="3320" trgRow="1271" color="EX-pale-red-orange" />
    <link srcID="9689" trgID="10683" rel="pRr" directed="false" shadow="true" shadowCol="74656" srcRow="1274" trgRow="3320" color="EX-blue" />
    <link srcID="10683" trgID="9630" rel="pRr" directed="false" shadow="true" shadowCol="74657" srcRow="3320" trgRow="1275" color="EX-orange" />
    <link srcID="10683" trgID="9040" rel="pRr" directed="false" shadow="true" shadowCol="74658" srcRow="3320" trgRow="1278" color="EX-dark-cyan" />
    <link srcID="8772" trgID="10683" rel="pRr" directed="false" shadow="true" shadowCol="74659" srcRow="1279" trgRow="3320" color="EX-red" />
    <link srcID="10683" trgID="8392" rel="pRr" directed="false" shadow="true" shadowCol="74660" srcRow="3320" trgRow="1284" color="EX-dark-orange" />
    <link srcID="10683" trgID="9786" rel="pRr" directed="false" shadow="true" shadowCol="74661" srcRow="3320" trgRow="1288" color="EX-dark-gray-purple" />
    <link srcID="9580" trgID="10683" rel="pRr" directed="false" shadow="true" shadowCol="74662" srcRow="1293" trgRow="3320" color="EX-cyan" />
    <link srcID="10683" trgID="9405" rel="pRr" directed="false" shadow="true" shadowCol="74663" srcRow="3320" trgRow="1295" color="EX-yellow-orange" />
    <link srcID="10683" trgID="10255" rel="pRr" directed="false" shadow="true" shadowCol="74664" srcRow="3320" trgRow="1301" color="EX-pure-blue" />
    <link srcID="10683" trgID="9390" rel="pRr" directed="false" shadow="true" shadowCol="74665" srcRow="3320" trgRow="1302" color="EX-dark-yellow-green" />
    <link srcID="9956" trgID="10683" rel="pRr" directed="false" shadow="true" shadowCol="74666" srcRow="1306" trgRow="3320" color="EX-dark-magenta" />
    <link srcID="9396" trgID="10683" rel="pRr" directed="false" shadow="true" shadowCol="74667" srcRow="1310" trgRow="3320" color="EX-dark-green" />
    <link srcID="10683" trgID="8351" rel="pRr" directed="false" shadow="true" shadowCol="74668" srcRow="3320" trgRow="1311" color="EX-blue-magenta" />
    <link srcID="9708" trgID="10683" rel="pRr" directed="false" shadow="true" shadowCol="74669" srcRow="1312" trgRow="3320" color="EX-yellow-green" />
    <link srcID="10683" trgID="8704" rel="pRr" directed="false" shadow="true" shadowCol="74670" srcRow="3320" trgRow="1314" color="EX-magenta" />
    <link srcID="10587" trgID="10683" rel="pRr" directed="false" shadow="true" shadowCol="74671" srcRow="1320" trgRow="3320" color="EX-green" />
    <link srcID="10683" trgID="9103" rel="pRr" directed="false" shadow="true" shadowCol="74672" srcRow="3320" trgRow="1321" color="EX-yellow" />
    <link srcID="10683" trgID="9453" rel="pRr" directed="false" shadow="true" shadowCol="74673" srcRow="3320" trgRow="1322" color="EX-purple" />
    <link srcID="10683" trgID="10503" rel="pRr" directed="false" shadow="true" shadowCol="74674" srcRow="3320" trgRow="1323" color="EX-dark-purple" />
    <link srcID="10683" trgID="9122" rel="pRr" directed="false" shadow="true" shadowCol="74675" srcRow="3320" trgRow="1325" color="EX-dark-red" />
    <link srcID="10683" trgID="10144" rel="pRr" directed="false" shadow="true" shadowCol="74676" srcRow="3320" trgRow="1326" color="EX-pale-green" />
    <link srcID="10683" trgID="9955" rel="pRr" directed="false" shadow="true" shadowCol="74677" srcRow="3320" trgRow="1327" color="EX-pale-blue" />
    <link srcID="10683" trgID="9841" rel="pRr" directed="false" shadow="true" shadowCol="74678" srcRow="3320" trgRow="1328" color="EX-dark-tan" />
    <link srcID="10683" trgID="9368" rel="pRr" directed="false" shadow="true" shadowCol="74679" srcRow="3320" trgRow="1329" color="EX-pale-blue-magenta" />
    <link srcID="10068" trgID="10683" rel="pRr" directed="false" shadow="true" shadowCol="74680" srcRow="1332" trgRow="3320" color="EX-pale-yellow orange" />
    <link srcID="9437" trgID="10683" rel="pRr" directed="false" shadow="true" shadowCol="74681" srcRow="1334" trgRow="3320" color="EX-medium-magenta" />
    <link srcID="9713" trgID="10683" rel="pRr" directed="false" shadow="true" shadowCol="74682" srcRow="1343" trgRow="3320" color="EX-pale-red" />
    <link srcID="10237" trgID="10683" rel="pRr" directed="false" shadow="true" shadowCol="74683" srcRow="1345" trgRow="3320" color="EX-pale-cyan" />
    <link srcID="9945" trgID="10683" rel="pRr" directed="false" shadow="true" shadowCol="74684" srcRow="1348" trgRow="3320" color="EX-pale-yellow-green" />
    <link srcID="10057" trgID="10683" rel="pRr" directed="false" shadow="true" shadowCol="74685" srcRow="1349" trgRow="3320" color="EX-pale-purple" />
    <link srcID="10683" trgID="9920" rel="pRr" directed="false" shadow="true" shadowCol="74686" srcRow="3320" trgRow="1350" color="EX-pale-magenta" />
    <link srcID="10683" trgID="8766" rel="pRr" directed="false" shadow="true" shadowCol="74687" srcRow="3320" trgRow="1351" color="EX-pale-red-orange" />
    <link srcID="8307" trgID="10683" rel="pRr" directed="false" shadow="true" shadowCol="74688" srcRow="1353" trgRow="3320" color="EX-blue" />
    <link srcID="10683" trgID="8275" rel="pRr" directed="false" shadow="true" shadowCol="74689" srcRow="3320" trgRow="1354" color="EX-orange" />
    <link srcID="10683" trgID="8215" rel="pRr" directed="false" shadow="true" shadowCol="74690" srcRow="3320" trgRow="1359" color="EX-dark-cyan" />
    <link srcID="10027" trgID="10683" rel="pRr" directed="false" shadow="true" shadowCol="74691" srcRow="1360" trgRow="3320" color="EX-red" />
    <link srcID="9411" trgID="10683" rel="pRr" directed="false" shadow="true" shadowCol="74692" srcRow="1362" trgRow="3320" color="EX-dark-orange" />
    <link srcID="10683" trgID="9027" rel="pRr" directed="false" shadow="true" shadowCol="74693" srcRow="3320" trgRow="1366" color="EX-dark-gray-purple" />
    <link srcID="10683" trgID="8599" rel="pRr" directed="false" shadow="true" shadowCol="74694" srcRow="3320" trgRow="1369" color="EX-cyan" />
    <link srcID="10683" trgID="8412" rel="pRr" directed="false" shadow="true" shadowCol="74695" srcRow="3320" trgRow="1371" color="EX-yellow-orange" />
    <link srcID="10683" trgID="8369" rel="pRr" directed="false" shadow="true" shadowCol="74696" srcRow="3320" trgRow="1372" color="EX-pure-blue" />
    <link srcID="10683" trgID="9142" rel="pRr" directed="false" shadow="true" shadowCol="74697" srcRow="3320" trgRow="1374" color="EX-dark-yellow-green" />
    <link srcID="9975" trgID="10683" rel="pRr" directed="false" shadow="true" shadowCol="74698" srcRow="1375" trgRow="3320" color="EX-dark-magenta" />
    <link srcID="10683" trgID="8284" rel="pRr" directed="false" shadow="true" shadowCol="74699" srcRow="3320" trgRow="1380" color="EX-dark-green" />
    <link srcID="8519" trgID="10683" rel="pRr" directed="false" shadow="true" shadowCol="74700" srcRow="1381" trgRow="3320" color="EX-blue-magenta" />
    <link srcID="10683" trgID="9954" rel="pRr" directed="false" shadow="true" shadowCol="74701" srcRow="3320" trgRow="1384" color="EX-yellow-green" />
    <link srcID="10683" trgID="10581" rel="pRr" directed="false" shadow="true" shadowCol="74702" srcRow="3320" trgRow="1386" color="EX-magenta" />
    <link srcID="10683" trgID="8915" rel="pRr" directed="false" shadow="true" shadowCol="74703" srcRow="3320" trgRow="1387" color="EX-green" />
    <link srcID="10683" trgID="10053" rel="pRr" directed="false" shadow="true" shadowCol="74704" srcRow="3320" trgRow="1393" color="EX-yellow" />
    <link srcID="10683" trgID="9088" rel="pRr" directed="false" shadow="true" shadowCol="74705" srcRow="3320" trgRow="1396" color="EX-purple" />
    <link srcID="10683" trgID="10289" rel="pRr" directed="false" shadow="true" shadowCol="74706" srcRow="3320" trgRow="1400" color="EX-dark-purple" />
    <link srcID="9467" trgID="10683" rel="pRr" directed="false" shadow="true" shadowCol="74707" srcRow="1401" trgRow="3320" color="EX-dark-red" />
    <link srcID="8789" trgID="10683" rel="pRr" directed="false" shadow="true" shadowCol="74708" srcRow="1402" trgRow="3320" color="EX-pale-green" />
    <link srcID="9084" trgID="10683" rel="pRr" directed="false" shadow="true" shadowCol="74709" srcRow="1404" trgRow="3320" color="EX-pale-blue" />
    <link srcID="10683" trgID="10488" rel="pRr" directed="false" shadow="true" shadowCol="74710" srcRow="3320" trgRow="1406" color="EX-dark-tan" />
    <link srcID="9654" trgID="10683" rel="pRr" directed="false" shadow="true" shadowCol="74711" srcRow="1407" trgRow="3320" color="EX-pale-blue-magenta" />
    <link srcID="10683" trgID="9042" rel="pRr" directed="false" shadow="true" shadowCol="74712" srcRow="3320" trgRow="1408" color="EX-pale-yellow orange" />
    <link srcID="8331" trgID="10683" rel="pRr" directed="false" shadow="true" shadowCol="74713" srcRow="1409" trgRow="3320" color="EX-medium-magenta" />
    <link srcID="8833" trgID="10683" rel="pRr" directed="false" shadow="true" shadowCol="74714" srcRow="1411" trgRow="3320" color="EX-pale-red" />
    <link srcID="10683" trgID="9619" rel="pRr" directed="false" shadow="true" shadowCol="74715" srcRow="3320" trgRow="1416" color="EX-pale-cyan" />
    <link srcID="10683" trgID="9093" rel="pRr" directed="false" shadow="true" shadowCol="74716" srcRow="3320" trgRow="1418" color="EX-pale-yellow-green" />
    <link srcID="10683" trgID="9043" rel="pRr" directed="false" shadow="true" shadowCol="74717" srcRow="3320" trgRow="1420" color="EX-pale-purple" />
    <link srcID="10683" trgID="9678" rel="pRr" directed="false" shadow="true" shadowCol="74718" srcRow="3320" trgRow="1421" color="EX-pale-magenta" />
    <link srcID="9420" trgID="10683" rel="pRr" directed="false" shadow="true" shadowCol="74719" srcRow="1422" trgRow="3320" color="EX-pale-red-orange" />
    <link srcID="10683" trgID="8634" rel="pRr" directed="false" shadow="true" shadowCol="74720" srcRow="3320" trgRow="1428" color="EX-blue" />
    <link srcID="10683" trgID="9688" rel="pRr" directed="false" shadow="true" shadowCol="74721" srcRow="3320" trgRow="1433" color="EX-orange" />
    <link srcID="8988" trgID="10683" rel="pRr" directed="false" shadow="true" shadowCol="74722" srcRow="1434" trgRow="3320" color="EX-dark-cyan" />
    <link srcID="10683" trgID="9175" rel="pRr" directed="false" shadow="true" shadowCol="74723" srcRow="3320" trgRow="1436" color="EX-red" />
    <link srcID="9174" trgID="10683" rel="pRr" directed="false" shadow="true" shadowCol="74724" srcRow="1437" trgRow="3320" color="EX-dark-orange" />
    <link srcID="10683" trgID="9949" rel="pRr" directed="false" shadow="true" shadowCol="74725" srcRow="3320" trgRow="1439" color="EX-dark-gray-purple" />
    <link srcID="10683" trgID="10136" rel="pRr" directed="false" shadow="true" shadowCol="74726" srcRow="3320" trgRow="1441" color="EX-cyan" />
    <link srcID="9451" trgID="10683" rel="pRr" directed="false" shadow="true" shadowCol="74727" srcRow="1442" trgRow="3320" color="EX-yellow-orange" />
    <link srcID="10683" trgID="10123" rel="pRr" directed="false" shadow="true" shadowCol="74728" srcRow="3320" trgRow="1444" color="EX-pure-blue" />
    <link srcID="10683" trgID="9589" rel="pRr" directed="false" shadow="true" shadowCol="74729" srcRow="3320" trgRow="1445" color="EX-dark-yellow-green" />
    <link srcID="10683" trgID="8601" rel="pRr" directed="false" shadow="true" shadowCol="74730" srcRow="3320" trgRow="1446" color="EX-dark-magenta" />
    <link srcID="10683" trgID="8794" rel="pRr" directed="false" shadow="true" shadowCol="74731" srcRow="3320" trgRow="1447" color="EX-dark-green" />
    <link srcID="9271" trgID="10683" rel="pRr" directed="false" shadow="true" shadowCol="74732" srcRow="1450" trgRow="3320" color="EX-blue-magenta" />
    <link srcID="10683" trgID="9632" rel="pRr" directed="false" shadow="true" shadowCol="74733" srcRow="3320" trgRow="1451" color="EX-yellow-green" />
    <link srcID="10683" trgID="8303" rel="pRr" directed="false" shadow="true" shadowCol="74734" srcRow="3320" trgRow="1452" color="EX-magenta" />
    <link srcID="10501" trgID="10683" rel="pRr" directed="false" shadow="true" shadowCol="74735" srcRow="1455" trgRow="3320" color="EX-green" />
    <link srcID="10683" trgID="9712" rel="pRr" directed="false" shadow="true" shadowCol="74736" srcRow="3320" trgRow="1456" color="EX-yellow" />
    <link srcID="10277" trgID="10683" rel="pRr" directed="false" shadow="true" shadowCol="74737" srcRow="1458" trgRow="3320" color="EX-purple" />
    <link srcID="10683" trgID="8426" rel="pRr" directed="false" shadow="true" shadowCol="74738" srcRow="3320" trgRow="1462" color="EX-dark-purple" />
    <link srcID="10683" trgID="10185" rel="pRr" directed="false" shadow="true" shadowCol="74739" srcRow="3320" trgRow="1463" color="EX-dark-red" />
    <link srcID="10683" trgID="9625" rel="pRr" directed="false" shadow="true" shadowCol="74740" srcRow="3320" trgRow="1464" color="EX-pale-green" />
    <link srcID="10683" trgID="9553" rel="pRr" directed="false" shadow="true" shadowCol="74741" srcRow="3320" trgRow="1469" color="EX-pale-blue" />
    <link srcID="10393" trgID="10683" rel="pRr" directed="false" shadow="true" shadowCol="74742" srcRow="1470" trgRow="3320" color="EX-dark-tan" />
    <link srcID="10683" trgID="9976" rel="pRr" directed="false" shadow="true" shadowCol="74743" srcRow="3320" trgRow="1479" color="EX-pale-blue-magenta" />
    <link srcID="8242" trgID="10683" rel="pRr" directed="false" shadow="true" shadowCol="74744" srcRow="1480" trgRow="3320" color="EX-pale-yellow orange" />
    <link srcID="9640" trgID="10683" rel="pRr" directed="false" shadow="true" shadowCol="74745" srcRow="1481" trgRow="3320" color="EX-medium-magenta" />
    <link srcID="9300" trgID="10683" rel="pRr" directed="false" shadow="true" shadowCol="74746" srcRow="1482" trgRow="3320" color="EX-pale-red" />
    <link srcID="10683" trgID="8909" rel="pRr" directed="false" shadow="true" shadowCol="74747" srcRow="3320" trgRow="1488" color="EX-pale-cyan" />
    <link srcID="10683" trgID="9746" rel="pRr" directed="false" shadow="true" shadowCol="74748" srcRow="3320" trgRow="1489" color="EX-pale-yellow-green" />
    <link srcID="10683" trgID="9320" rel="pRr" directed="false" shadow="true" shadowCol="74749" srcRow="3320" trgRow="1490" color="EX-pale-purple" />
    <link srcID="10683" trgID="10422" rel="pRr" directed="false" shadow="true" shadowCol="74750" srcRow="3320" trgRow="1491" color="EX-pale-magenta" />
    <link srcID="9346" trgID="10683" rel="pRr" directed="false" shadow="true" shadowCol="74751" srcRow="1495" trgRow="3320" color="EX-pale-red-orange" />
    <link srcID="10421" trgID="10683" rel="pRr" directed="false" shadow="true" shadowCol="74752" srcRow="1498" trgRow="3320" color="EX-blue" />
    <link srcID="10683" trgID="8629" rel="pRr" directed="false" shadow="true" shadowCol="74753" srcRow="3320" trgRow="1499" color="EX-orange" />
    <link srcID="9315" trgID="10683" rel="pRr" directed="false" shadow="true" shadowCol="74754" srcRow="1500" trgRow="3320" color="EX-dark-cyan" />
    <link srcID="10479" trgID="10683" rel="pRr" directed="false" shadow="true" shadowCol="74755" srcRow="1508" trgRow="3320" color="EX-red" />
    <link srcID="9430" trgID="10683" rel="pRr" directed="false" shadow="true" shadowCol="74756" srcRow="1509" trgRow="3320" color="EX-dark-orange" />
    <link srcID="9617" trgID="10683" rel="pRr" directed="false" shadow="true" shadowCol="74757" srcRow="1511" trgRow="3320" color="EX-dark-gray-purple" />
    <link srcID="10683" trgID="8609" rel="pRr" directed="false" shadow="true" shadowCol="74758" srcRow="3320" trgRow="1512" color="EX-cyan" />
    <link srcID="9073" trgID="10683" rel="pRr" directed="false" shadow="true" shadowCol="74759" srcRow="1514" trgRow="3320" color="EX-yellow-orange" />
    <link srcID="9072" trgID="10683" rel="pRr" directed="false" shadow="true" shadowCol="74760" srcRow="1515" trgRow="3320" color="EX-pure-blue" />
    <link srcID="10683" trgID="8955" rel="pRr" directed="false" shadow="true" shadowCol="74761" srcRow="3320" trgRow="1516" color="EX-dark-yellow-green" />
    <link srcID="10683" trgID="8852" rel="pRr" directed="false" shadow="true" shadowCol="74762" srcRow="3320" trgRow="1519" color="EX-dark-magenta" />
    <link srcID="10356" trgID="10683" rel="pRr" directed="false" shadow="true" shadowCol="74763" srcRow="1521" trgRow="3320" color="EX-dark-green" />
    <link srcID="10683" trgID="10381" rel="pRr" directed="false" shadow="true" shadowCol="74764" srcRow="3320" trgRow="1522" color="EX-blue-magenta" />
    <link srcID="10683" trgID="10300" rel="pRr" directed="false" shadow="true" shadowCol="74765" srcRow="3320" trgRow="1523" color="EX-yellow-green" />
    <link srcID="10683" trgID="9687" rel="pRr" directed="false" shadow="true" shadowCol="74766" srcRow="3320" trgRow="1525" color="EX-magenta" />
    <link srcID="10683" trgID="9680" rel="pRr" directed="false" shadow="true" shadowCol="74767" srcRow="3320" trgRow="1526" color="EX-green" />
    <link srcID="8692" trgID="10683" rel="pRr" directed="false" shadow="true" shadowCol="74768" srcRow="1529" trgRow="3320" color="EX-yellow" />
    <link srcID="9409" trgID="10683" rel="pRr" directed="false" shadow="true" shadowCol="74769" srcRow="1533" trgRow="3320" color="EX-purple" />
    <link srcID="10683" trgID="9183" rel="pRr" directed="false" shadow="true" shadowCol="74770" srcRow="3320" trgRow="1534" color="EX-dark-purple" />
    <link srcID="10683" trgID="9849" rel="pRr" directed="false" shadow="true" shadowCol="74771" srcRow="3320" trgRow="1536" color="EX-dark-red" />
    <link srcID="10296" trgID="10683" rel="pRr" directed="false" shadow="true" shadowCol="74772" srcRow="1540" trgRow="3320" color="EX-pale-green" />
    <link srcID="10683" trgID="9132" rel="pRr" directed="false" shadow="true" shadowCol="74773" srcRow="3320" trgRow="1544" color="EX-pale-blue" />
    <link srcID="8641" trgID="10683" rel="pRr" directed="false" shadow="true" shadowCol="74774" srcRow="1547" trgRow="3320" color="EX-dark-tan" />
    <link srcID="9261" trgID="10683" rel="pRr" directed="false" shadow="true" shadowCol="74775" srcRow="1548" trgRow="3320" color="EX-pale-blue-magenta" />
    <link srcID="8250" trgID="10683" rel="pRr" directed="false" shadow="true" shadowCol="74776" srcRow="1549" trgRow="3320" color="EX-pale-yellow orange" />
    <link srcID="10683" trgID="8593" rel="pRr" directed="false" shadow="true" shadowCol="74777" srcRow="3320" trgRow="1550" color="EX-medium-magenta" />
    <link srcID="9241" trgID="10683" rel="pRr" directed="false" shadow="true" shadowCol="74778" srcRow="1551" trgRow="3320" color="EX-pale-red" />
    <link srcID="8236" trgID="10683" rel="pRr" directed="false" shadow="true" shadowCol="74779" srcRow="1552" trgRow="3320" color="EX-pale-cyan" />
    <link srcID="9279" trgID="10683" rel="pRr" directed="false" shadow="true" shadowCol="74780" srcRow="1557" trgRow="3320" color="EX-pale-yellow-green" />
    <link srcID="9098" trgID="10683" rel="pRr" directed="false" shadow="true" shadowCol="74781" srcRow="1558" trgRow="3320" color="EX-pale-purple" />
    <link srcID="10683" trgID="8483" rel="pRr" directed="false" shadow="true" shadowCol="74782" srcRow="3320" trgRow="1559" color="EX-pale-magenta" />
    <link srcID="10683" trgID="10419" rel="pRr" directed="false" shadow="true" shadowCol="74783" srcRow="3320" trgRow="1560" color="EX-pale-red-orange" />
    <link srcID="8557" trgID="10683" rel="pRr" directed="false" shadow="true" shadowCol="74784" srcRow="1562" trgRow="3320" color="EX-blue" />
    <link srcID="10683" trgID="9800" rel="pRr" directed="false" shadow="true" shadowCol="74785" srcRow="3320" trgRow="1565" color="EX-orange" />
    <link srcID="8533" trgID="10683" rel="pRr" directed="false" shadow="true" shadowCol="74786" srcRow="1567" trgRow="3320" color="EX-dark-cyan" />
    <link srcID="10683" trgID="8495" rel="pRr" directed="false" shadow="true" shadowCol="74787" srcRow="3320" trgRow="1568" color="EX-red" />
    <link srcID="10483" trgID="10683" rel="pRr" directed="false" shadow="true" shadowCol="74788" srcRow="1569" trgRow="3320" color="EX-dark-orange" />
    <link srcID="10683" trgID="9734" rel="pRr" directed="false" shadow="true" shadowCol="74789" srcRow="3320" trgRow="1571" color="EX-dark-gray-purple" />
    <link srcID="10683" trgID="8698" rel="pRr" directed="false" shadow="true" shadowCol="74790" srcRow="3320" trgRow="1575" color="EX-cyan" />
    <link srcID="10683" trgID="10084" rel="pRr" directed="false" shadow="true" shadowCol="74791" srcRow="3320" trgRow="1577" color="EX-yellow-orange" />
    <link srcID="10683" trgID="10252" rel="pRr" directed="false" shadow="true" shadowCol="74792" srcRow="3320" trgRow="1578" color="EX-pure-blue" />
    <link srcID="10683" trgID="10401" rel="pRr" directed="false" shadow="true" shadowCol="74793" srcRow="3320" trgRow="1579" color="EX-dark-yellow-green" />
    <link srcID="8565" trgID="10683" rel="pRr" directed="false" shadow="true" shadowCol="74794" srcRow="1580" trgRow="3320" color="EX-dark-magenta" />
    <link srcID="9946" trgID="10683" rel="pRr" directed="false" shadow="true" shadowCol="74795" srcRow="1581" trgRow="3320" color="EX-dark-green" />
    <link srcID="10683" trgID="8364" rel="pRr" directed="false" shadow="true" shadowCol="74796" srcRow="3320" trgRow="1583" color="EX-blue-magenta" />
    <link srcID="9119" trgID="10683" rel="pRr" directed="false" shadow="true" shadowCol="74797" srcRow="1584" trgRow="3320" color="EX-yellow-green" />
    <link srcID="9029" trgID="10683" rel="pRr" directed="false" shadow="true" shadowCol="74798" srcRow="1585" trgRow="3320" color="EX-magenta" />
    <link srcID="9285" trgID="10683" rel="pRr" directed="false" shadow="true" shadowCol="74799" srcRow="1586" trgRow="3320" color="EX-green" />
    <link srcID="10200" trgID="10683" rel="pRr" directed="false" shadow="true" shadowCol="74800" srcRow="1587" trgRow="3320" color="EX-yellow" />
    <link srcID="9189" trgID="10683" rel="pRr" directed="false" shadow="true" shadowCol="74801" srcRow="1589" trgRow="3320" color="EX-purple" />
    <link srcID="10683" trgID="10447" rel="pRr" directed="false" shadow="true" shadowCol="74802" srcRow="3320" trgRow="1590" color="EX-dark-purple" />
    <link srcID="10683" trgID="8627" rel="pRr" directed="false" shadow="true" shadowCol="74803" srcRow="3320" trgRow="1593" color="EX-dark-red" />
    <link srcID="10683" trgID="8608" rel="pRr" directed="false" shadow="true" shadowCol="74804" srcRow="3320" trgRow="1595" color="EX-pale-green" />
    <link srcID="10372" trgID="10683" rel="pRr" directed="false" shadow="true" shadowCol="74805" srcRow="1597" trgRow="3320" color="EX-pale-blue" />
    <link srcID="10683" trgID="8494" rel="pRr" directed="false" shadow="true" shadowCol="74806" srcRow="3320" trgRow="1600" color="EX-dark-tan" />
    <link srcID="10683" trgID="9224" rel="pRr" directed="false" shadow="true" shadowCol="74807" srcRow="3320" trgRow="1601" color="EX-pale-blue-magenta" />
    <link srcID="9789" trgID="10683" rel="pRr" directed="false" shadow="true" shadowCol="74808" srcRow="1606" trgRow="3320" color="EX-pale-yellow orange" />
    <link srcID="9080" trgID="10683" rel="pRr" directed="false" shadow="true" shadowCol="74809" srcRow="1609" trgRow="3320" color="EX-medium-magenta" />
    <link srcID="10683" trgID="8296" rel="pRr" directed="false" shadow="true" shadowCol="74810" srcRow="3320" trgRow="1612" color="EX-pale-red" />
    <link srcID="8452" trgID="10683" rel="pRr" directed="false" shadow="true" shadowCol="74811" srcRow="1614" trgRow="3320" color="EX-pale-cyan" />
    <link srcID="10683" trgID="10456" rel="pRr" directed="false" shadow="true" shadowCol="74812" srcRow="3320" trgRow="1615" color="EX-pale-yellow-green" />
    <link srcID="10683" trgID="9413" rel="pRr" directed="false" shadow="true" shadowCol="74813" srcRow="3320" trgRow="1616" color="EX-pale-purple" />
    <link srcID="9497" trgID="10683" rel="pRr" directed="false" shadow="true" shadowCol="74814" srcRow="1620" trgRow="3320" color="EX-pale-magenta" />
    <link srcID="10683" trgID="10361" rel="pRr" directed="false" shadow="true" shadowCol="74815" srcRow="3320" trgRow="1621" color="EX-pale-red-orange" />
    <link srcID="10683" trgID="8793" rel="pRr" directed="false" shadow="true" shadowCol="74816" srcRow="3320" trgRow="1625" color="EX-blue" />
    <link srcID="8896" trgID="10683" rel="pRr" directed="false" shadow="true" shadowCol="74817" srcRow="1626" trgRow="3320" color="EX-orange" />
    <link srcID="8407" trgID="10683" rel="pRr" directed="false" shadow="true" shadowCol="74818" srcRow="1627" trgRow="3320" color="EX-dark-cyan" />
    <link srcID="10683" trgID="8406" rel="pRr" directed="false" shadow="true" shadowCol="74819" srcRow="3320" trgRow="1628" color="EX-red" />
    <link srcID="8898" trgID="10683" rel="pRr" directed="false" shadow="true" shadowCol="74820" srcRow="1631" trgRow="3320" color="EX-dark-orange" />
    <link srcID="8795" trgID="10683" rel="pRr" directed="false" shadow="true" shadowCol="74821" srcRow="1632" trgRow="3320" color="EX-dark-gray-purple" />
    <link srcID="9698" trgID="10683" rel="pRr" directed="false" shadow="true" shadowCol="74822" srcRow="1633" trgRow="3320" color="EX-cyan" />
    <link srcID="10196" trgID="10683" rel="pRr" directed="false" shadow="true" shadowCol="74823" srcRow="1634" trgRow="3320" color="EX-yellow-orange" />
    <link srcID="10683" trgID="9211" rel="pRr" directed="false" shadow="true" shadowCol="74824" srcRow="3320" trgRow="1635" color="EX-pure-blue" />
    <link srcID="10683" trgID="9047" rel="pRr" directed="false" shadow="true" shadowCol="74825" srcRow="3320" trgRow="1637" color="EX-dark-yellow-green" />
    <link srcID="8313" trgID="10683" rel="pRr" directed="false" shadow="true" shadowCol="74826" srcRow="1638" trgRow="3320" color="EX-dark-magenta" />
    <link srcID="9100" trgID="10683" rel="pRr" directed="false" shadow="true" shadowCol="74827" srcRow="1649" trgRow="3320" color="EX-dark-green" />
    <link srcID="10683" trgID="8256" rel="pRr" directed="false" shadow="true" shadowCol="74828" srcRow="3320" trgRow="1650" color="EX-blue-magenta" />
    <link srcID="8473" trgID="10683" rel="pRr" directed="false" shadow="true" shadowCol="74829" srcRow="1653" trgRow="3320" color="EX-yellow-green" />
    <link srcID="10683" trgID="9209" rel="pRr" directed="false" shadow="true" shadowCol="74830" srcRow="3320" trgRow="1654" color="EX-magenta" />
    <link srcID="8636" trgID="10683" rel="pRr" directed="false" shadow="true" shadowCol="74831" srcRow="1655" trgRow="3320" color="EX-green" />
    <link srcID="10683" trgID="10244" rel="pRr" directed="false" shadow="true" shadowCol="74832" srcRow="3320" trgRow="1657" color="EX-yellow" />
    <link srcID="10683" trgID="9203" rel="pRr" directed="false" shadow="true" shadowCol="74833" srcRow="3320" trgRow="1660" color="EX-purple" />
    <link srcID="8448" trgID="10683" rel="pRr" directed="false" shadow="true" shadowCol="74834" srcRow="1662" trgRow="3320" color="EX-dark-purple" />
    <link srcID="10683" trgID="9210" rel="pRr" directed="false" shadow="true" shadowCol="74835" srcRow="3320" trgRow="1663" color="EX-dark-red" />
    <link srcID="10683" trgID="8456" rel="pRr" directed="false" shadow="true" shadowCol="74836" srcRow="3320" trgRow="1664" color="EX-pale-green" />
    <link srcID="8743" trgID="10683" rel="pRr" directed="false" shadow="true" shadowCol="74837" srcRow="1665" trgRow="3320" color="EX-pale-blue" />
    <link srcID="10499" trgID="10683" rel="pRr" directed="false" shadow="true" shadowCol="74838" srcRow="1666" trgRow="3320" color="EX-dark-tan" />
    <link srcID="10683" trgID="10170" rel="pRr" directed="false" shadow="true" shadowCol="74839" srcRow="3320" trgRow="1667" color="EX-pale-blue-magenta" />
    <link srcID="10683" trgID="8682" rel="pRr" directed="false" shadow="true" shadowCol="74840" srcRow="3320" trgRow="1668" color="EX-pale-yellow orange" />
    <link srcID="10683" trgID="9815" rel="pRr" directed="false" shadow="true" shadowCol="74841" srcRow="3320" trgRow="1670" color="EX-medium-magenta" />
    <link srcID="9562" trgID="10683" rel="pRr" directed="false" shadow="true" shadowCol="74842" srcRow="1671" trgRow="3320" color="EX-pale-red" />
    <link srcID="10182" trgID="10683" rel="pRr" directed="false" shadow="true" shadowCol="74843" srcRow="1673" trgRow="3320" color="EX-pale-cyan" />
    <link srcID="8805" trgID="10683" rel="pRr" directed="false" shadow="true" shadowCol="74844" srcRow="1674" trgRow="3320" color="EX-pale-yellow-green" />
    <link srcID="10683" trgID="9458" rel="pRr" directed="false" shadow="true" shadowCol="74845" srcRow="3320" trgRow="1677" color="EX-pale-purple" />
    <link srcID="10683" trgID="9845" rel="pRr" directed="false" shadow="true" shadowCol="74846" srcRow="3320" trgRow="1679" color="EX-pale-magenta" />
    <link srcID="10683" trgID="10305" rel="pRr" directed="false" shadow="true" shadowCol="74847" srcRow="3320" trgRow="1681" color="EX-pale-red-orange" />
    <link srcID="9256" trgID="10683" rel="pRr" directed="false" shadow="true" shadowCol="74848" srcRow="1683" trgRow="3320" color="EX-blue" />
    <link srcID="10683" trgID="8982" rel="pRr" directed="false" shadow="true" shadowCol="74849" srcRow="3320" trgRow="1685" color="EX-orange" />
    <link srcID="10380" trgID="10683" rel="pRr" directed="false" shadow="true" shadowCol="74850" srcRow="1688" trgRow="3320" color="EX-dark-cyan" />
    <link srcID="10683" trgID="9783" rel="pRr" directed="false" shadow="true" shadowCol="74851" srcRow="3320" trgRow="1690" color="EX-red" />
    <link srcID="10683" trgID="8227" rel="pRr" directed="false" shadow="true" shadowCol="74852" srcRow="3320" trgRow="1691" color="EX-dark-orange" />
    <link srcID="10683" trgID="9140" rel="pRr" directed="false" shadow="true" shadowCol="74853" srcRow="3320" trgRow="1692" color="EX-dark-gray-purple" />
    <link srcID="8879" trgID="10683" rel="pRr" directed="false" shadow="true" shadowCol="74854" srcRow="1693" trgRow="3320" color="EX-cyan" />
    <link srcID="10683" trgID="9861" rel="pRr" directed="false" shadow="true" shadowCol="74855" srcRow="3320" trgRow="1694" color="EX-yellow-orange" />
    <link srcID="10683" trgID="8966" rel="pRr" directed="false" shadow="true" shadowCol="74856" srcRow="3320" trgRow="1696" color="EX-pure-blue" />
    <link srcID="10683" trgID="9188" rel="pRr" directed="false" shadow="true" shadowCol="74857" srcRow="3320" trgRow="1698" color="EX-dark-yellow-green" />
    <link srcID="10683" trgID="10325" rel="pRr" directed="false" shadow="true" shadowCol="74858" srcRow="3320" trgRow="1699" color="EX-dark-magenta" />
    <link srcID="8658" trgID="10683" rel="pRr" directed="false" shadow="true" shadowCol="74859" srcRow="1700" trgRow="3320" color="EX-dark-green" />
    <link srcID="9268" trgID="10683" rel="pRr" directed="false" shadow="true" shadowCol="74860" srcRow="1701" trgRow="3320" color="EX-blue-magenta" />
    <link srcID="10683" trgID="8482" rel="pRr" directed="false" shadow="true" shadowCol="74861" srcRow="3320" trgRow="1702" color="EX-yellow-green" />
    <link srcID="10683" trgID="9962" rel="pRr" directed="false" shadow="true" shadowCol="74862" srcRow="3320" trgRow="1704" color="EX-magenta" />
    <link srcID="10268" trgID="10683" rel="pRr" directed="false" shadow="true" shadowCol="74863" srcRow="1705" trgRow="3320" color="EX-green" />
    <link srcID="10683" trgID="8257" rel="pRr" directed="false" shadow="true" shadowCol="74864" srcRow="3320" trgRow="1707" color="EX-yellow" />
    <link srcID="8504" trgID="10683" rel="pRr" directed="false" shadow="true" shadowCol="74865" srcRow="1708" trgRow="3320" color="EX-purple" />
    <link srcID="10683" trgID="9731" rel="pRr" directed="false" shadow="true" shadowCol="74866" srcRow="3320" trgRow="1709" color="EX-dark-purple" />
    <link srcID="10683" trgID="9158" rel="pRr" directed="false" shadow="true" shadowCol="74867" srcRow="3320" trgRow="1711" color="EX-dark-red" />
    <link srcID="9509" trgID="10683" rel="pRr" directed="false" shadow="true" shadowCol="74868" srcRow="1712" trgRow="3320" color="EX-pale-green" />
    <link srcID="10683" trgID="10334" rel="pRr" directed="false" shadow="true" shadowCol="74869" srcRow="3320" trgRow="1714" color="EX-pale-blue" />
    <link srcID="8675" trgID="10683" rel="pRr" directed="false" shadow="true" shadowCol="74870" srcRow="1715" trgRow="3320" color="EX-dark-tan" />
    <link srcID="10683" trgID="8238" rel="pRr" directed="false" shadow="true" shadowCol="74871" srcRow="3320" trgRow="1716" color="EX-pale-blue-magenta" />
    <link srcID="10417" trgID="10683" rel="pRr" directed="false" shadow="true" shadowCol="74872" srcRow="1717" trgRow="3320" color="EX-pale-yellow orange" />
    <link srcID="9341" trgID="10683" rel="pRr" directed="false" shadow="true" shadowCol="74873" srcRow="1718" trgRow="3320" color="EX-medium-magenta" />
    <link srcID="8247" trgID="10683" rel="pRr" directed="false" shadow="true" shadowCol="74874" srcRow="1719" trgRow="3320" color="EX-pale-red" />
    <link srcID="10683" trgID="10385" rel="pRr" directed="false" shadow="true" shadowCol="74875" srcRow="3320" trgRow="1721" color="EX-pale-cyan" />
    <link srcID="10683" trgID="9662" rel="pRr" directed="false" shadow="true" shadowCol="74876" srcRow="3320" trgRow="1723" color="EX-pale-yellow-green" />
    <link srcID="8424" trgID="10683" rel="pRr" directed="false" shadow="true" shadowCol="74877" srcRow="1724" trgRow="3320" color="EX-pale-purple" />
    <link srcID="10683" trgID="8399" rel="pRr" directed="false" shadow="true" shadowCol="74878" srcRow="3320" trgRow="1727" color="EX-pale-magenta" />
    <link srcID="10683" trgID="9817" rel="pRr" directed="false" shadow="true" shadowCol="74879" srcRow="3320" trgRow="1728" color="EX-pale-red-orange" />
    <link srcID="10683" trgID="9732" rel="pRr" directed="false" shadow="true" shadowCol="74880" srcRow="3320" trgRow="1729" color="EX-blue" />
    <link srcID="10344" trgID="10683" rel="pRr" directed="false" shadow="true" shadowCol="74881" srcRow="1730" trgRow="3320" color="EX-orange" />
    <link srcID="10683" trgID="8437" rel="pRr" directed="false" shadow="true" shadowCol="74882" srcRow="3320" trgRow="1732" color="EX-dark-cyan" />
    <link srcID="10683" trgID="8613" rel="pRr" directed="false" shadow="true" shadowCol="74883" srcRow="3320" trgRow="1734" color="EX-red" />
    <link srcID="9161" trgID="10683" rel="pRr" directed="false" shadow="true" shadowCol="74884" srcRow="1737" trgRow="3320" color="EX-dark-orange" />
    <link srcID="9011" trgID="10683" rel="pRr" directed="false" shadow="true" shadowCol="74885" srcRow="1738" trgRow="3320" color="EX-dark-gray-purple" />
    <link srcID="10683" trgID="9139" rel="pRr" directed="false" shadow="true" shadowCol="74886" srcRow="3320" trgRow="1739" color="EX-cyan" />
    <link srcID="10105" trgID="10683" rel="pRr" directed="false" shadow="true" shadowCol="74887" srcRow="1745" trgRow="3320" color="EX-yellow-orange" />
    <link srcID="10683" trgID="9977" rel="pRr" directed="false" shadow="true" shadowCol="74888" srcRow="3320" trgRow="1746" color="EX-pure-blue" />
    <link srcID="10683" trgID="10518" rel="pRr" directed="false" shadow="true" shadowCol="74889" srcRow="3320" trgRow="1747" color="EX-dark-yellow-green" />
    <link srcID="10683" trgID="10080" rel="pRr" directed="false" shadow="true" shadowCol="74890" srcRow="3320" trgRow="1749" color="EX-dark-magenta" />
    <link srcID="10683" trgID="9195" rel="pRr" directed="false" shadow="true" shadowCol="74891" srcRow="3320" trgRow="1754" color="EX-dark-green" />
    <link srcID="8562" trgID="10683" rel="pRr" directed="false" shadow="true" shadowCol="74892" srcRow="1755" trgRow="3320" color="EX-blue-magenta" />
    <link srcID="10683" trgID="9459" rel="pRr" directed="false" shadow="true" shadowCol="74893" srcRow="3320" trgRow="1759" color="EX-yellow-green" />
    <link srcID="9196" trgID="10683" rel="pRr" directed="false" shadow="true" shadowCol="74894" srcRow="1760" trgRow="3320" color="EX-magenta" />
    <link srcID="10327" trgID="10683" rel="pRr" directed="false" shadow="true" shadowCol="74895" srcRow="1763" trgRow="3320" color="EX-green" />
    <link srcID="10683" trgID="8694" rel="pRr" directed="false" shadow="true" shadowCol="74896" srcRow="3320" trgRow="1765" color="EX-yellow" />
    <link srcID="9799" trgID="10683" rel="pRr" directed="false" shadow="true" shadowCol="74897" srcRow="1767" trgRow="3320" color="EX-purple" />
    <link srcID="10683" trgID="8458" rel="pRr" directed="false" shadow="true" shadowCol="74898" srcRow="3320" trgRow="1768" color="EX-dark-purple" />
    <link srcID="10683" trgID="10118" rel="pRr" directed="false" shadow="true" shadowCol="74899" srcRow="3320" trgRow="1770" color="EX-dark-red" />
    <link srcID="10683" trgID="9311" rel="pRr" directed="false" shadow="true" shadowCol="74900" srcRow="3320" trgRow="1771" color="EX-pale-green" />
    <link srcID="9867" trgID="10683" rel="pRr" directed="false" shadow="true" shadowCol="74901" srcRow="1772" trgRow="3320" color="EX-pale-blue" />
    <link srcID="10683" trgID="10462" rel="pRr" directed="false" shadow="true" shadowCol="74902" srcRow="3320" trgRow="1773" color="EX-dark-tan" />
    <link srcID="10683" trgID="9110" rel="pRr" directed="false" shadow="true" shadowCol="74903" srcRow="3320" trgRow="1774" color="EX-pale-blue-magenta" />
    <link srcID="10683" trgID="8563" rel="pRr" directed="false" shadow="true" shadowCol="74904" srcRow="3320" trgRow="1776" color="EX-pale-yellow orange" />
    <link srcID="10253" trgID="10683" rel="pRr" directed="false" shadow="true" shadowCol="74905" srcRow="1777" trgRow="3320" color="EX-medium-magenta" />
    <link srcID="10683" trgID="8616" rel="pRr" directed="false" shadow="true" shadowCol="74906" srcRow="3320" trgRow="1778" color="EX-pale-red" />
    <link srcID="9232" trgID="10683" rel="pRr" directed="false" shadow="true" shadowCol="74907" srcRow="1779" trgRow="3320" color="EX-pale-cyan" />
    <link srcID="10683" trgID="8531" rel="pRr" directed="false" shadow="true" shadowCol="74908" srcRow="3320" trgRow="1780" color="EX-pale-yellow-green" />
    <link srcID="8561" trgID="10683" rel="pRr" directed="false" shadow="true" shadowCol="74909" srcRow="1783" trgRow="3320" color="EX-pale-purple" />
    <link srcID="10683" trgID="8564" rel="pRr" directed="false" shadow="true" shadowCol="74910" srcRow="3320" trgRow="1787" color="EX-pale-magenta" />
    <link srcID="10683" trgID="9775" rel="pRr" directed="false" shadow="true" shadowCol="74911" srcRow="3320" trgRow="1789" color="EX-pale-red-orange" />
    <link srcID="9989" trgID="10683" rel="pRr" directed="false" shadow="true" shadowCol="74912" srcRow="1793" trgRow="3320" color="EX-blue" />
    <link srcID="10683" trgID="10201" rel="pRr" directed="false" shadow="true" shadowCol="74913" srcRow="3320" trgRow="1797" color="EX-orange" />
    <link srcID="10683" trgID="10299" rel="pRr" directed="false" shadow="true" shadowCol="74914" srcRow="3320" trgRow="1798" color="EX-dark-cyan" />
    <link srcID="10683" trgID="9802" rel="pRr" directed="false" shadow="true" shadowCol="74915" srcRow="3320" trgRow="1804" color="EX-red" />
    <link srcID="10683" trgID="9233" rel="pRr" directed="false" shadow="true" shadowCol="74916" srcRow="3320" trgRow="1805" color="EX-dark-orange" />
    <link srcID="10052" trgID="10683" rel="pRr" directed="false" shadow="true" shadowCol="74917" srcRow="1807" trgRow="3320" color="EX-dark-gray-purple" />
    <link srcID="9348" trgID="10683" rel="pRr" directed="false" shadow="true" shadowCol="74918" srcRow="1811" trgRow="3320" color="EX-cyan" />
    <link srcID="10683" trgID="9481" rel="pRr" directed="false" shadow="true" shadowCol="74919" srcRow="3320" trgRow="1813" color="EX-yellow-orange" />
    <link srcID="9838" trgID="10683" rel="pRr" directed="false" shadow="true" shadowCol="74920" srcRow="1815" trgRow="3320" color="EX-pure-blue" />
    <link srcID="10683" trgID="9362" rel="pRr" directed="false" shadow="true" shadowCol="74921" srcRow="3320" trgRow="1817" color="EX-dark-yellow-green" />
    <link srcID="10683" trgID="9610" rel="pRr" directed="false" shadow="true" shadowCol="74922" srcRow="3320" trgRow="1818" color="EX-dark-magenta" />
    <link srcID="10683" trgID="8819" rel="pRr" directed="false" shadow="true" shadowCol="74923" srcRow="3320" trgRow="1819" color="EX-dark-green" />
    <link srcID="10683" trgID="9308" rel="pRr" directed="false" shadow="true" shadowCol="74924" srcRow="3320" trgRow="1820" color="EX-blue-magenta" />
    <link srcID="10683" trgID="10531" rel="pRr" directed="false" shadow="true" shadowCol="74925" srcRow="3320" trgRow="1822" color="EX-yellow-green" />
    <link srcID="10683" trgID="9290" rel="pRr" directed="false" shadow="true" shadowCol="74926" srcRow="3320" trgRow="1823" color="EX-magenta" />
    <link srcID="10683" trgID="8871" rel="pRr" directed="false" shadow="true" shadowCol="74927" srcRow="3320" trgRow="1824" color="EX-green" />
    <link srcID="10297" trgID="10683" rel="pRr" directed="false" shadow="true" shadowCol="74928" srcRow="1825" trgRow="3320" color="EX-yellow" />
    <link srcID="10683" trgID="8515" rel="pRr" directed="false" shadow="true" shadowCol="74929" srcRow="3320" trgRow="1827" color="EX-purple" />
    <link srcID="10683" trgID="8510" rel="pRr" directed="false" shadow="true" shadowCol="74930" srcRow="3320" trgRow="1834" color="EX-dark-purple" />
    <link srcID="10683" trgID="9748" rel="pRr" directed="false" shadow="true" shadowCol="74931" srcRow="3320" trgRow="1838" color="EX-dark-red" />
    <link srcID="9855" trgID="10683" rel="pRr" directed="false" shadow="true" shadowCol="74932" srcRow="1840" trgRow="3320" color="EX-pale-green" />
    <link srcID="8963" trgID="10683" rel="pRr" directed="false" shadow="true" shadowCol="74933" srcRow="1842" trgRow="3320" color="EX-pale-blue" />
    <link srcID="10683" trgID="8372" rel="pRr" directed="false" shadow="true" shadowCol="74934" srcRow="3320" trgRow="1843" color="EX-dark-tan" />
    <link srcID="8464" trgID="10683" rel="pRr" directed="false" shadow="true" shadowCol="74935" srcRow="1844" trgRow="3320" color="EX-pale-blue-magenta" />
    <link srcID="9656" trgID="10683" rel="pRr" directed="false" shadow="true" shadowCol="74936" srcRow="1845" trgRow="3320" color="EX-pale-yellow orange" />
    <link srcID="10683" trgID="9017" rel="pRr" directed="false" shadow="true" shadowCol="74937" srcRow="3320" trgRow="1847" color="EX-medium-magenta" />
    <link srcID="10683" trgID="9020" rel="pRr" directed="false" shadow="true" shadowCol="74938" srcRow="3320" trgRow="1848" color="EX-pale-red" />
    <link srcID="10683" trgID="9421" rel="pRr" directed="false" shadow="true" shadowCol="74939" srcRow="3320" trgRow="1849" color="EX-pale-cyan" />
    <link srcID="10683" trgID="9921" rel="pRr" directed="false" shadow="true" shadowCol="74940" srcRow="3320" trgRow="1851" color="EX-pale-yellow-green" />
    <link srcID="10683" trgID="8886" rel="pRr" directed="false" shadow="true" shadowCol="74941" srcRow="3320" trgRow="1852" color="EX-pale-purple" />
    <link srcID="9240" trgID="10683" rel="pRr" directed="false" shadow="true" shadowCol="74942" srcRow="1853" trgRow="3320" color="EX-pale-magenta" />
    <link srcID="9059" trgID="10683" rel="pRr" directed="false" shadow="true" shadowCol="74943" srcRow="1855" trgRow="3320" color="EX-pale-red-orange" />
    <link srcID="10683" trgID="8315" rel="pRr" directed="false" shadow="true" shadowCol="74944" srcRow="3320" trgRow="1856" color="EX-blue" />
    <link srcID="10683" trgID="9333" rel="pRr" directed="false" shadow="true" shadowCol="74945" srcRow="3320" trgRow="1858" color="EX-orange" />
    <link srcID="10683" trgID="8410" rel="pRr" directed="false" shadow="true" shadowCol="74946" srcRow="3320" trgRow="1861" color="EX-dark-cyan" />
    <link srcID="10683" trgID="9275" rel="pRr" directed="false" shadow="true" shadowCol="74947" srcRow="3320" trgRow="1862" color="EX-red" />
    <link srcID="9938" trgID="10683" rel="pRr" directed="false" shadow="true" shadowCol="74948" srcRow="1865" trgRow="3320" color="EX-dark-orange" />
    <link srcID="10683" trgID="10368" rel="pRr" directed="false" shadow="true" shadowCol="74949" srcRow="3320" trgRow="1867" color="EX-dark-gray-purple" />
    <link srcID="8595" trgID="10683" rel="pRr" directed="false" shadow="true" shadowCol="74950" srcRow="1870" trgRow="3320" color="EX-cyan" />
    <link srcID="10683" trgID="10484" rel="pRr" directed="false" shadow="true" shadowCol="74951" srcRow="3320" trgRow="1871" color="EX-yellow-orange" />
    <link srcID="8421" trgID="10683" rel="pRr" directed="false" shadow="true" shadowCol="74952" srcRow="1874" trgRow="3320" color="EX-pure-blue" />
    <link srcID="9832" trgID="10683" rel="pRr" directed="false" shadow="true" shadowCol="74953" srcRow="1876" trgRow="3320" color="EX-dark-yellow-green" />
    <link srcID="10683" trgID="9242" rel="pRr" directed="false" shadow="true" shadowCol="74954" srcRow="3320" trgRow="1877" color="EX-dark-magenta" />
    <link srcID="10683" trgID="10520" rel="pRr" directed="false" shadow="true" shadowCol="74955" srcRow="3320" trgRow="1880" color="EX-dark-green" />
    <link srcID="8991" trgID="10683" rel="pRr" directed="false" shadow="true" shadowCol="74956" srcRow="1881" trgRow="3320" color="EX-blue-magenta" />
    <link srcID="10683" trgID="9353" rel="pRr" directed="false" shadow="true" shadowCol="74957" srcRow="3320" trgRow="1884" color="EX-yellow-green" />
    <link srcID="10683" trgID="9923" rel="pRr" directed="false" shadow="true" shadowCol="74958" srcRow="3320" trgRow="1888" color="EX-magenta" />
    <link srcID="10683" trgID="8585" rel="pRr" directed="false" shadow="true" shadowCol="74959" srcRow="3320" trgRow="1889" color="EX-green" />
    <link srcID="10683" trgID="8573" rel="pRr" directed="false" shadow="true" shadowCol="74960" srcRow="3320" trgRow="1892" color="EX-yellow" />
    <link srcID="10683" trgID="10529" rel="pRr" directed="false" shadow="true" shadowCol="74961" srcRow="3320" trgRow="1893" color="EX-purple" />
    <link srcID="10683" trgID="9819" rel="pRr" directed="false" shadow="true" shadowCol="74962" srcRow="3320" trgRow="1894" color="EX-dark-purple" />
    <link srcID="10153" trgID="10683" rel="pRr" directed="false" shadow="true" shadowCol="74963" srcRow="1896" trgRow="3320" color="EX-dark-red" />
    <link srcID="10512" trgID="10683" rel="pRr" directed="false" shadow="true" shadowCol="74964" srcRow="1901" trgRow="3320" color="EX-pale-green" />
    <link srcID="10683" trgID="9547" rel="pRr" directed="false" shadow="true" shadowCol="74965" srcRow="3320" trgRow="1902" color="EX-pale-blue" />
    <link srcID="9703" trgID="10683" rel="pRr" directed="false" shadow="true" shadowCol="74966" srcRow="1904" trgRow="3320" color="EX-dark-tan" />
    <link srcID="10683" trgID="8534" rel="pRr" directed="false" shadow="true" shadowCol="74967" srcRow="3320" trgRow="1906" color="EX-pale-blue-magenta" />
    <link srcID="10683" trgID="9222" rel="pRr" directed="false" shadow="true" shadowCol="74968" srcRow="3320" trgRow="1907" color="EX-pale-yellow orange" />
    <link srcID="10683" trgID="9391" rel="pRr" directed="false" shadow="true" shadowCol="74969" srcRow="3320" trgRow="1909" color="EX-medium-magenta" />
    <link srcID="8553" trgID="10683" rel="pRr" directed="false" shadow="true" shadowCol="74970" srcRow="1911" trgRow="3320" color="EX-pale-red" />
    <link srcID="8559" trgID="10683" rel="pRr" directed="false" shadow="true" shadowCol="74971" srcRow="1913" trgRow="3320" color="EX-pale-cyan" />
    <link srcID="9835" trgID="10683" rel="pRr" directed="false" shadow="true" shadowCol="74972" srcRow="1916" trgRow="3320" color="EX-pale-yellow-green" />
    <link srcID="10683" trgID="10111" rel="pRr" directed="false" shadow="true" shadowCol="74973" srcRow="3320" trgRow="1917" color="EX-pale-purple" />
    <link srcID="8396" trgID="10683" rel="pRr" directed="false" shadow="true" shadowCol="74974" srcRow="1918" trgRow="3320" color="EX-pale-magenta" />
    <link srcID="10683" trgID="9966" rel="pRr" directed="false" shadow="true" shadowCol="74975" srcRow="3320" trgRow="1924" color="EX-pale-red-orange" />
    <link srcID="9491" trgID="10683" rel="pRr" directed="false" shadow="true" shadowCol="74976" srcRow="1930" trgRow="3320" color="EX-blue" />
    <link srcID="8354" trgID="10683" rel="pRr" directed="false" shadow="true" shadowCol="74977" srcRow="1931" trgRow="3320" color="EX-orange" />
    <link srcID="9295" trgID="10683" rel="pRr" directed="false" shadow="true" shadowCol="74978" srcRow="1934" trgRow="3320" color="EX-dark-cyan" />
    <link srcID="10683" trgID="9460" rel="pRr" directed="false" shadow="true" shadowCol="74979" srcRow="3320" trgRow="1935" color="EX-red" />
    <link srcID="10683" trgID="8457" rel="pRr" directed="false" shadow="true" shadowCol="74980" srcRow="3320" trgRow="1937" color="EX-dark-orange" />
    <link srcID="10683" trgID="9314" rel="pRr" directed="false" shadow="true" shadowCol="74981" srcRow="3320" trgRow="1938" color="EX-dark-gray-purple" />
    <link srcID="10683" trgID="8416" rel="pRr" directed="false" shadow="true" shadowCol="74982" srcRow="3320" trgRow="1939" color="EX-cyan" />
    <link srcID="10426" trgID="10683" rel="pRr" directed="false" shadow="true" shadowCol="74983" srcRow="1940" trgRow="3320" color="EX-yellow-orange" />
    <link srcID="10683" trgID="9309" rel="pRr" directed="false" shadow="true" shadowCol="74984" srcRow="3320" trgRow="1943" color="EX-pure-blue" />
    <link srcID="10405" trgID="10683" rel="pRr" directed="false" shadow="true" shadowCol="74985" srcRow="1944" trgRow="3320" color="EX-dark-yellow-green" />
    <link srcID="10386" trgID="10683" rel="pRr" directed="false" shadow="true" shadowCol="74986" srcRow="1945" trgRow="3320" color="EX-dark-magenta" />
    <link srcID="10001" trgID="10683" rel="pRr" directed="false" shadow="true" shadowCol="74987" srcRow="1951" trgRow="3320" color="EX-dark-green" />
    <link srcID="9251" trgID="10683" rel="pRr" directed="false" shadow="true" shadowCol="74988" srcRow="1957" trgRow="3320" color="EX-blue-magenta" />
    <link srcID="10683" trgID="8780" rel="pRr" directed="false" shadow="true" shadowCol="74989" srcRow="3320" trgRow="1958" color="EX-yellow-green" />
    <link srcID="10014" trgID="10683" rel="pRr" directed="false" shadow="true" shadowCol="74990" srcRow="1960" trgRow="3320" color="EX-magenta" />
    <link srcID="10683" trgID="10281" rel="pRr" directed="false" shadow="true" shadowCol="74991" srcRow="3320" trgRow="1963" color="EX-green" />
    <link srcID="9784" trgID="10683" rel="pRr" directed="false" shadow="true" shadowCol="74992" srcRow="1965" trgRow="3320" color="EX-yellow" />
    <link srcID="9264" trgID="10683" rel="pRr" directed="false" shadow="true" shadowCol="74993" srcRow="1966" trgRow="3320" color="EX-purple" />
    <link srcID="9876" trgID="10683" rel="pRr" directed="false" shadow="true" shadowCol="74994" srcRow="1969" trgRow="3320" color="EX-dark-purple" />
    <link srcID="10370" trgID="10683" rel="pRr" directed="false" shadow="true" shadowCol="74995" srcRow="1971" trgRow="3320" color="EX-dark-red" />
    <link srcID="9274" trgID="10683" rel="pRr" directed="false" shadow="true" shadowCol="74996" srcRow="1972" trgRow="3320" color="EX-pale-green" />
    <link srcID="10683" trgID="8294" rel="pRr" directed="false" shadow="true" shadowCol="74997" srcRow="3320" trgRow="1974" color="EX-pale-blue" />
    <link srcID="10683" trgID="8990" rel="pRr" directed="false" shadow="true" shadowCol="74998" srcRow="3320" trgRow="1976" color="EX-dark-tan" />
    <link srcID="8484" trgID="10683" rel="pRr" directed="false" shadow="true" shadowCol="74999" srcRow="1982" trgRow="3320" color="EX-pale-blue-magenta" />
    <link srcID="9156" trgID="10683" rel="pRr" directed="false" shadow="true" shadowCol="75000" srcRow="1983" trgRow="3320" color="EX-pale-yellow orange" />
    <link srcID="10683" trgID="8550" rel="pRr" directed="false" shadow="true" shadowCol="75001" srcRow="3320" trgRow="1986" color="EX-medium-magenta" />
    <link srcID="10683" trgID="9788" rel="pRr" directed="false" shadow="true" shadowCol="75002" srcRow="3320" trgRow="1987" color="EX-pale-red" />
    <link srcID="8485" trgID="10683" rel="pRr" directed="false" shadow="true" shadowCol="75003" srcRow="1992" trgRow="3320" color="EX-pale-cyan" />
    <link srcID="8579" trgID="10683" rel="pRr" directed="false" shadow="true" shadowCol="75004" srcRow="1993" trgRow="3320" color="EX-pale-yellow-green" />
    <link srcID="10683" trgID="8597" rel="pRr" directed="false" shadow="true" shadowCol="75005" srcRow="3320" trgRow="1994" color="EX-pale-purple" />
    <link srcID="10683" trgID="9193" rel="pRr" directed="false" shadow="true" shadowCol="75006" srcRow="3320" trgRow="1995" color="EX-pale-magenta" />
    <link srcID="9049" trgID="10683" rel="pRr" directed="false" shadow="true" shadowCol="75007" srcRow="2000" trgRow="3320" color="EX-pale-red-orange" />
    <link srcID="10683" trgID="10364" rel="pRr" directed="false" shadow="true" shadowCol="75008" srcRow="3320" trgRow="2001" color="EX-blue" />
    <link srcID="10683" trgID="8677" rel="pRr" directed="false" shadow="true" shadowCol="75009" srcRow="3320" trgRow="2002" color="EX-orange" />
    <link srcID="10683" trgID="10349" rel="pRr" directed="false" shadow="true" shadowCol="75010" srcRow="3320" trgRow="2007" color="EX-dark-cyan" />
    <link srcID="10683" trgID="10323" rel="pRr" directed="false" shadow="true" shadowCol="75011" srcRow="3320" trgRow="2008" color="EX-red" />
    <link srcID="10683" trgID="8411" rel="pRr" directed="false" shadow="true" shadowCol="75012" srcRow="3320" trgRow="2012" color="EX-dark-orange" />
    <link srcID="9164" trgID="10683" rel="pRr" directed="false" shadow="true" shadowCol="75013" srcRow="2013" trgRow="3320" color="EX-dark-gray-purple" />
    <link srcID="9201" trgID="10683" rel="pRr" directed="false" shadow="true" shadowCol="75014" srcRow="2014" trgRow="3320" color="EX-cyan" />
    <link srcID="10683" trgID="9216" rel="pRr" directed="false" shadow="true" shadowCol="75015" srcRow="3320" trgRow="2015" color="EX-yellow-orange" />
    <link srcID="10365" trgID="10683" rel="pRr" directed="false" shadow="true" shadowCol="75016" srcRow="2019" trgRow="3320" color="EX-pure-blue" />
    <link srcID="10347" trgID="10683" rel="pRr" directed="false" shadow="true" shadowCol="75017" srcRow="2020" trgRow="3320" color="EX-dark-yellow-green" />
    <link srcID="10683" trgID="8509" rel="pRr" directed="false" shadow="true" shadowCol="75018" srcRow="3320" trgRow="2025" color="EX-dark-magenta" />
    <link srcID="10683" trgID="9213" rel="pRr" directed="false" shadow="true" shadowCol="75019" srcRow="3320" trgRow="2027" color="EX-dark-green" />
    <link srcID="10683" trgID="9272" rel="pRr" directed="false" shadow="true" shadowCol="75020" srcRow="3320" trgRow="2029" color="EX-blue-magenta" />
    <link srcID="9350" trgID="10683" rel="pRr" directed="false" shadow="true" shadowCol="75021" srcRow="2031" trgRow="3320" color="EX-yellow-green" />
    <link srcID="10223" trgID="10683" rel="pRr" directed="false" shadow="true" shadowCol="75022" srcRow="2034" trgRow="3320" color="EX-magenta" />
    <link srcID="10683" trgID="10202" rel="pRr" directed="false" shadow="true" shadowCol="75023" srcRow="3320" trgRow="2035" color="EX-green" />
    <link srcID="10683" trgID="10369" rel="pRr" directed="false" shadow="true" shadowCol="75024" srcRow="3320" trgRow="2036" color="EX-yellow" />
    <link srcID="10683" trgID="10233" rel="pRr" directed="false" shadow="true" shadowCol="75025" srcRow="3320" trgRow="2037" color="EX-purple" />
    <link srcID="10683" trgID="10291" rel="pRr" directed="false" shadow="true" shadowCol="75026" srcRow="3320" trgRow="2038" color="EX-dark-purple" />
    <link srcID="10683" trgID="10454" rel="pRr" directed="false" shadow="true" shadowCol="75027" srcRow="3320" trgRow="2042" color="EX-dark-red" />
    <link srcID="10683" trgID="8672" rel="pRr" directed="false" shadow="true" shadowCol="75028" srcRow="3320" trgRow="2043" color="EX-pale-green" />
    <link srcID="10683" trgID="8856" rel="pRr" directed="false" shadow="true" shadowCol="75029" srcRow="3320" trgRow="2044" color="EX-pale-blue" />
    <link srcID="10683" trgID="9425" rel="pRr" directed="false" shadow="true" shadowCol="75030" srcRow="3320" trgRow="2045" color="EX-dark-tan" />
    <link srcID="10424" trgID="10683" rel="pRr" directed="false" shadow="true" shadowCol="75031" srcRow="2047" trgRow="3320" color="EX-pale-blue-magenta" />
    <link srcID="10683" trgID="9246" rel="pRr" directed="false" shadow="true" shadowCol="75032" srcRow="3320" trgRow="2049" color="EX-pale-yellow orange" />
    <link srcID="10683" trgID="9159" rel="pRr" directed="false" shadow="true" shadowCol="75033" srcRow="3320" trgRow="2050" color="EX-medium-magenta" />
    <link srcID="10683" trgID="9278" rel="pRr" directed="false" shadow="true" shadowCol="75034" srcRow="3320" trgRow="2060" color="EX-pale-red" />
    <link srcID="8371" trgID="10683" rel="pRr" directed="false" shadow="true" shadowCol="75035" srcRow="2061" trgRow="3320" color="EX-pale-cyan" />
    <link srcID="9234" trgID="10683" rel="pRr" directed="false" shadow="true" shadowCol="75036" srcRow="2062" trgRow="3320" color="EX-pale-yellow-green" />
    <link srcID="9461" trgID="10683" rel="pRr" directed="false" shadow="true" shadowCol="75037" srcRow="2063" trgRow="3320" color="EX-pale-purple" />
    <link srcID="10002" trgID="10683" rel="pRr" directed="false" shadow="true" shadowCol="75038" srcRow="2064" trgRow="3320" color="EX-pale-magenta" />
    <link srcID="10683" trgID="9265" rel="pRr" directed="false" shadow="true" shadowCol="75039" srcRow="3320" trgRow="2065" color="EX-pale-red-orange" />
    <link srcID="9672" trgID="10683" rel="pRr" directed="false" shadow="true" shadowCol="75040" srcRow="2067" trgRow="3320" color="EX-blue" />
    <link srcID="10683" trgID="8374" rel="pRr" directed="false" shadow="true" shadowCol="75041" srcRow="3320" trgRow="2068" color="EX-orange" />
    <link srcID="10683" trgID="9816" rel="pRr" directed="false" shadow="true" shadowCol="75042" srcRow="3320" trgRow="2069" color="EX-dark-cyan" />
    <link srcID="10683" trgID="9334" rel="pRr" directed="false" shadow="true" shadowCol="75043" srcRow="3320" trgRow="2070" color="EX-red" />
    <link srcID="10683" trgID="9312" rel="pRr" directed="false" shadow="true" shadowCol="75044" srcRow="3320" trgRow="2080" color="EX-dark-orange" />
    <link srcID="10683" trgID="9305" rel="pRr" directed="false" shadow="true" shadowCol="75045" srcRow="3320" trgRow="2081" color="EX-dark-gray-purple" />
    <link srcID="9594" trgID="10683" rel="pRr" directed="false" shadow="true" shadowCol="75046" srcRow="2082" trgRow="3320" color="EX-cyan" />
    <link srcID="10683" trgID="9134" rel="pRr" directed="false" shadow="true" shadowCol="75047" srcRow="3320" trgRow="2083" color="EX-yellow-orange" />
    <link srcID="10683" trgID="8506" rel="pRr" directed="false" shadow="true" shadowCol="75048" srcRow="3320" trgRow="2084" color="EX-pure-blue" />
    <link srcID="10683" trgID="8513" rel="pRr" directed="false" shadow="true" shadowCol="75049" srcRow="3320" trgRow="2085" color="EX-dark-yellow-green" />
    <link srcID="10683" trgID="9137" rel="pRr" directed="false" shadow="true" shadowCol="75050" srcRow="3320" trgRow="2086" color="EX-dark-magenta" />
    <link srcID="10683" trgID="8764" rel="pRr" directed="false" shadow="true" shadowCol="75051" srcRow="3320" trgRow="2087" color="EX-dark-green" />
    <link srcID="10683" trgID="10420" rel="pRr" directed="false" shadow="true" shadowCol="75052" srcRow="3320" trgRow="2090" color="EX-blue-magenta" />
    <link srcID="10683" trgID="8241" rel="pRr" directed="false" shadow="true" shadowCol="75053" srcRow="3320" trgRow="2091" color="EX-yellow-green" />
    <link srcID="10683" trgID="8921" rel="pRr" directed="false" shadow="true" shadowCol="75054" srcRow="3320" trgRow="2092" color="EX-magenta" />
    <link srcID="10683" trgID="8408" rel="pRr" directed="false" shadow="true" shadowCol="75055" srcRow="3320" trgRow="2093" color="EX-green" />
    <link srcID="10683" trgID="10398" rel="pRr" directed="false" shadow="true" shadowCol="75056" srcRow="3320" trgRow="2096" color="EX-yellow" />
    <link srcID="10683" trgID="9097" rel="pRr" directed="false" shadow="true" shadowCol="75057" srcRow="3320" trgRow="2097" color="EX-purple" />
    <link srcID="10683" trgID="8544" rel="pRr" directed="false" shadow="true" shadowCol="75058" srcRow="3320" trgRow="2102" color="EX-dark-purple" />
    <link srcID="10683" trgID="9745" rel="pRr" directed="false" shadow="true" shadowCol="75059" srcRow="3320" trgRow="2103" color="EX-dark-red" />
    <link srcID="10683" trgID="9730" rel="pRr" directed="false" shadow="true" shadowCol="75060" srcRow="3320" trgRow="2104" color="EX-pale-green" />
    <link srcID="10683" trgID="8958" rel="pRr" directed="false" shadow="true" shadowCol="75061" srcRow="3320" trgRow="2107" color="EX-pale-blue" />
    <link srcID="10683" trgID="10264" rel="pRr" directed="false" shadow="true" shadowCol="75062" srcRow="3320" trgRow="2108" color="EX-dark-tan" />
    <link srcID="10683" trgID="10345" rel="pRr" directed="false" shadow="true" shadowCol="75063" srcRow="3320" trgRow="2111" color="EX-pale-blue-magenta" />
    <link srcID="10375" trgID="10683" rel="pRr" directed="false" shadow="true" shadowCol="75064" srcRow="2114" trgRow="3320" color="EX-pale-yellow orange" />
    <link srcID="10683" trgID="9269" rel="pRr" directed="false" shadow="true" shadowCol="75065" srcRow="3320" trgRow="2115" color="EX-medium-magenta" />
    <link srcID="8453" trgID="10683" rel="pRr" directed="false" shadow="true" shadowCol="75066" srcRow="2116" trgRow="3320" color="EX-pale-red" />
    <link srcID="9822" trgID="10683" rel="pRr" directed="false" shadow="true" shadowCol="75067" srcRow="2117" trgRow="3320" color="EX-pale-cyan" />
    <link srcID="10683" trgID="9262" rel="pRr" directed="false" shadow="true" shadowCol="75068" srcRow="3320" trgRow="2118" color="EX-pale-yellow-green" />
    <link srcID="10683" trgID="9699" rel="pRr" directed="false" shadow="true" shadowCol="75069" srcRow="3320" trgRow="2119" color="EX-pale-purple" />
    <link srcID="10683" trgID="9581" rel="pRr" directed="false" shadow="true" shadowCol="75070" srcRow="3320" trgRow="2121" color="EX-pale-magenta" />
    <link srcID="10683" trgID="9777" rel="pRr" directed="false" shadow="true" shadowCol="75071" srcRow="3320" trgRow="2122" color="EX-pale-red-orange" />
    <link srcID="9503" trgID="10683" rel="pRr" directed="false" shadow="true" shadowCol="75072" srcRow="2126" trgRow="3320" color="EX-blue" />
    <link srcID="10683" trgID="9257" rel="pRr" directed="false" shadow="true" shadowCol="75073" srcRow="3320" trgRow="2129" color="EX-orange" />
    <link srcID="9660" trgID="10683" rel="pRr" directed="false" shadow="true" shadowCol="75074" srcRow="2130" trgRow="3320" color="EX-dark-cyan" />
    <link srcID="9393" trgID="10683" rel="pRr" directed="false" shadow="true" shadowCol="75075" srcRow="2132" trgRow="3320" color="EX-red" />
    <link srcID="10683" trgID="10099" rel="pRr" directed="false" shadow="true" shadowCol="75076" srcRow="3320" trgRow="2137" color="EX-dark-orange" />
    <link srcID="10580" trgID="10683" rel="pRr" directed="false" shadow="true" shadowCol="75077" srcRow="2144" trgRow="3320" color="EX-dark-gray-purple" />
    <link srcID="10586" trgID="10683" rel="pRr" directed="false" shadow="true" shadowCol="75078" srcRow="2146" trgRow="3320" color="EX-cyan" />
    <link srcID="10683" trgID="9960" rel="pRr" directed="false" shadow="true" shadowCol="75079" srcRow="3320" trgRow="2147" color="EX-yellow-orange" />
    <link srcID="10683" trgID="9932" rel="pRr" directed="false" shadow="true" shadowCol="75080" srcRow="3320" trgRow="2151" color="EX-pure-blue" />
    <link srcID="10683" trgID="9859" rel="pRr" directed="false" shadow="true" shadowCol="75081" srcRow="3320" trgRow="2152" color="EX-dark-yellow-green" />
    <link srcID="10683" trgID="8345" rel="pRr" directed="false" shadow="true" shadowCol="75082" srcRow="3320" trgRow="2155" color="EX-dark-magenta" />
    <link srcID="10683" trgID="9750" rel="pRr" directed="false" shadow="true" shadowCol="75083" srcRow="3320" trgRow="2156" color="EX-dark-green" />
    <link srcID="10683" trgID="9973" rel="pRr" directed="false" shadow="true" shadowCol="75084" srcRow="3320" trgRow="2158" color="EX-blue-magenta" />
    <link srcID="9865" trgID="10683" rel="pRr" directed="false" shadow="true" shadowCol="75085" srcRow="2163" trgRow="3320" color="EX-yellow-green" />
    <link srcID="10683" trgID="8779" rel="pRr" directed="false" shadow="true" shadowCol="75086" srcRow="3320" trgRow="2168" color="EX-magenta" />
    <link srcID="10522" trgID="10683" rel="pRr" directed="false" shadow="true" shadowCol="75087" srcRow="2170" trgRow="3320" color="EX-green" />
    <link srcID="9427" trgID="10683" rel="pRr" directed="false" shadow="true" shadowCol="75088" srcRow="2171" trgRow="3320" color="EX-yellow" />
    <link srcID="9837" trgID="10683" rel="pRr" directed="false" shadow="true" shadowCol="75089" srcRow="2172" trgRow="3320" color="EX-purple" />
    <link srcID="10683" trgID="9484" rel="pRr" directed="false" shadow="true" shadowCol="75090" srcRow="3320" trgRow="2178" color="EX-dark-purple" />
    <link srcID="9131" trgID="10683" rel="pRr" directed="false" shadow="true" shadowCol="75091" srcRow="2180" trgRow="3320" color="EX-dark-red" />
    <link srcID="10683" trgID="8540" rel="pRr" directed="false" shadow="true" shadowCol="75092" srcRow="3320" trgRow="2181" color="EX-pale-green" />
    <link srcID="10683" trgID="9124" rel="pRr" directed="false" shadow="true" shadowCol="75093" srcRow="3320" trgRow="2182" color="EX-pale-blue" />
    <link srcID="10683" trgID="8342" rel="pRr" directed="false" shadow="true" shadowCol="75094" srcRow="3320" trgRow="2185" color="EX-dark-tan" />
    <link srcID="10683" trgID="8581" rel="pRr" directed="false" shadow="true" shadowCol="75095" srcRow="3320" trgRow="2186" color="EX-pale-blue-magenta" />
    <link srcID="10683" trgID="9374" rel="pRr" directed="false" shadow="true" shadowCol="75096" srcRow="3320" trgRow="2189" color="EX-pale-yellow orange" />
    <link srcID="8490" trgID="10683" rel="pRr" directed="false" shadow="true" shadowCol="75097" srcRow="2191" trgRow="3320" color="EX-medium-magenta" />
    <link srcID="10683" trgID="8717" rel="pRr" directed="false" shadow="true" shadowCol="75098" srcRow="3320" trgRow="2201" color="EX-pale-red" />
    <link srcID="10683" trgID="9185" rel="pRr" directed="false" shadow="true" shadowCol="75099" srcRow="3320" trgRow="2202" color="EX-pale-cyan" />
    <link srcID="10683" trgID="9825" rel="pRr" directed="false" shadow="true" shadowCol="75100" srcRow="3320" trgRow="2207" color="EX-pale-yellow-green" />
    <link srcID="8440" trgID="10683" rel="pRr" directed="false" shadow="true" shadowCol="75101" srcRow="2208" trgRow="3320" color="EX-pale-purple" />
    <link srcID="10683" trgID="8539" rel="pRr" directed="false" shadow="true" shadowCol="75102" srcRow="3320" trgRow="2209" color="EX-pale-magenta" />
    <link srcID="9229" trgID="10683" rel="pRr" directed="false" shadow="true" shadowCol="75103" srcRow="2210" trgRow="3320" color="EX-pale-red-orange" />
    <link srcID="10683" trgID="8655" rel="pRr" directed="false" shadow="true" shadowCol="75104" srcRow="3320" trgRow="2212" color="EX-blue" />
    <link srcID="10683" trgID="10266" rel="pRr" directed="false" shadow="true" shadowCol="75105" srcRow="3320" trgRow="2216" color="EX-orange" />
    <link srcID="9328" trgID="10683" rel="pRr" directed="false" shadow="true" shadowCol="75106" srcRow="2217" trgRow="3320" color="EX-dark-cyan" />
    <link srcID="10683" trgID="10040" rel="pRr" directed="false" shadow="true" shadowCol="75107" srcRow="3320" trgRow="2220" color="EX-red" />
    <link srcID="10683" trgID="9626" rel="pRr" directed="false" shadow="true" shadowCol="75108" srcRow="3320" trgRow="2221" color="EX-dark-orange" />
    <link srcID="8525" trgID="10683" rel="pRr" directed="false" shadow="true" shadowCol="75109" srcRow="2222" trgRow="3320" color="EX-dark-gray-purple" />
    <link srcID="10198" trgID="10683" rel="pRr" directed="false" shadow="true" shadowCol="75110" srcRow="2223" trgRow="3320" color="EX-cyan" />
    <link srcID="10359" trgID="10683" rel="pRr" directed="false" shadow="true" shadowCol="75111" srcRow="2224" trgRow="3320" color="EX-yellow-orange" />
    <link srcID="10683" trgID="8467" rel="pRr" directed="false" shadow="true" shadowCol="75112" srcRow="3320" trgRow="2227" color="EX-pure-blue" />
    <link srcID="10460" trgID="10683" rel="pRr" directed="false" shadow="true" shadowCol="75113" srcRow="2231" trgRow="3320" color="EX-dark-yellow-green" />
    <link srcID="9804" trgID="10683" rel="pRr" directed="false" shadow="true" shadowCol="75114" srcRow="2233" trgRow="3320" color="EX-dark-magenta" />
    <link srcID="10500" trgID="10683" rel="pRr" directed="false" shadow="true" shadowCol="75115" srcRow="2234" trgRow="3320" color="EX-dark-green" />
    <link srcID="10683" trgID="9079" rel="pRr" directed="false" shadow="true" shadowCol="75116" srcRow="3320" trgRow="2235" color="EX-blue-magenta" />
    <link srcID="8813" trgID="10683" rel="pRr" directed="false" shadow="true" shadowCol="75117" srcRow="2239" trgRow="3320" color="EX-yellow-green" />
    <link srcID="10683" trgID="8409" rel="pRr" directed="false" shadow="true" shadowCol="75118" srcRow="3320" trgRow="2243" color="EX-magenta" />
    <link srcID="9723" trgID="10683" rel="pRr" directed="false" shadow="true" shadowCol="75119" srcRow="2246" trgRow="3320" color="EX-green" />
    <link srcID="10683" trgID="8583" rel="pRr" directed="false" shadow="true" shadowCol="75120" srcRow="3320" trgRow="2248" color="EX-yellow" />
    <link srcID="10683" trgID="8582" rel="pRr" directed="false" shadow="true" shadowCol="75121" srcRow="3320" trgRow="2249" color="EX-purple" />
    <link srcID="10683" trgID="9505" rel="pRr" directed="false" shadow="true" shadowCol="75122" srcRow="3320" trgRow="2250" color="EX-dark-purple" />
    <link srcID="10683" trgID="8666" rel="pRr" directed="false" shadow="true" shadowCol="75123" srcRow="3320" trgRow="2252" color="EX-dark-red" />
    <link srcID="9235" trgID="10683" rel="pRr" directed="false" shadow="true" shadowCol="75124" srcRow="2253" trgRow="3320" color="EX-pale-green" />
    <link srcID="8567" trgID="10683" rel="pRr" directed="false" shadow="true" shadowCol="75125" srcRow="2254" trgRow="3320" color="EX-pale-blue" />
    <link srcID="10683" trgID="10302" rel="pRr" directed="false" shadow="true" shadowCol="75126" srcRow="3320" trgRow="2256" color="EX-dark-tan" />
    <link srcID="10683" trgID="9255" rel="pRr" directed="false" shadow="true" shadowCol="75127" srcRow="3320" trgRow="2257" color="EX-pale-blue-magenta" />
    <link srcID="10683" trgID="9294" rel="pRr" directed="false" shadow="true" shadowCol="75128" srcRow="3320" trgRow="2258" color="EX-pale-yellow orange" />
    <link srcID="9133" trgID="10683" rel="pRr" directed="false" shadow="true" shadowCol="75129" srcRow="2259" trgRow="3320" color="EX-medium-magenta" />
    <link srcID="10683" trgID="8962" rel="pRr" directed="false" shadow="true" shadowCol="75130" srcRow="3320" trgRow="2260" color="EX-pale-red" />
    <link srcID="9519" trgID="10683" rel="pRr" directed="false" shadow="true" shadowCol="75131" srcRow="2262" trgRow="3320" color="EX-pale-cyan" />
    <link srcID="9293" trgID="10683" rel="pRr" directed="false" shadow="true" shadowCol="75132" srcRow="2263" trgRow="3320" color="EX-pale-yellow-green" />
    <link srcID="10683" trgID="8964" rel="pRr" directed="false" shadow="true" shadowCol="75133" srcRow="3320" trgRow="2266" color="EX-pale-purple" />
    <link srcID="10683" trgID="9830" rel="pRr" directed="false" shadow="true" shadowCol="75134" srcRow="3320" trgRow="2267" color="EX-pale-magenta" />
    <link srcID="10683" trgID="8487" rel="pRr" directed="false" shadow="true" shadowCol="75135" srcRow="3320" trgRow="2268" color="EX-pale-red-orange" />
    <link srcID="10683" trgID="8486" rel="pRr" directed="false" shadow="true" shadowCol="75136" srcRow="3320" trgRow="2273" color="EX-blue" />
    <link srcID="8728" trgID="10683" rel="pRr" directed="false" shadow="true" shadowCol="75137" srcRow="2274" trgRow="3320" color="EX-orange" />
    <link srcID="10683" trgID="9499" rel="pRr" directed="false" shadow="true" shadowCol="75138" srcRow="3320" trgRow="2275" color="EX-dark-cyan" />
    <link srcID="9988" trgID="10683" rel="pRr" directed="false" shadow="true" shadowCol="75139" srcRow="2276" trgRow="3320" color="EX-red" />
    <link srcID="9584" trgID="10683" rel="pRr" directed="false" shadow="true" shadowCol="75140" srcRow="2279" trgRow="3320" color="EX-dark-orange" />
    <link srcID="8373" trgID="10683" rel="pRr" directed="false" shadow="true" shadowCol="75141" srcRow="2280" trgRow="3320" color="EX-dark-gray-purple" />
    <link srcID="10683" trgID="9331" rel="pRr" directed="false" shadow="true" shadowCol="75142" srcRow="3320" trgRow="2283" color="EX-cyan" />
    <link srcID="9208" trgID="10683" rel="pRr" directed="false" shadow="true" shadowCol="75143" srcRow="2284" trgRow="3320" color="EX-yellow-orange" />
    <link srcID="10683" trgID="8633" rel="pRr" directed="false" shadow="true" shadowCol="75144" srcRow="3320" trgRow="2286" color="EX-pure-blue" />
    <link srcID="10683" trgID="10178" rel="pRr" directed="false" shadow="true" shadowCol="75145" srcRow="3320" trgRow="2288" color="EX-dark-yellow-green" />
    <link srcID="10683" trgID="9911" rel="pRr" directed="false" shadow="true" shadowCol="75146" srcRow="3320" trgRow="2294" color="EX-dark-magenta" />
    <link srcID="10683" trgID="9329" rel="pRr" directed="false" shadow="true" shadowCol="75147" srcRow="3320" trgRow="2296" color="EX-dark-green" />
    <link srcID="10683" trgID="8571" rel="pRr" directed="false" shadow="true" shadowCol="75148" srcRow="3320" trgRow="2297" color="EX-blue-magenta" />
    <link srcID="10683" trgID="8679" rel="pRr" directed="false" shadow="true" shadowCol="75149" srcRow="3320" trgRow="2300" color="EX-yellow-green" />
    <link srcID="9143" trgID="10683" rel="pRr" directed="false" shadow="true" shadowCol="75150" srcRow="2303" trgRow="3320" color="EX-magenta" />
    <link srcID="10683" trgID="9701" rel="pRr" directed="false" shadow="true" shadowCol="75151" srcRow="3320" trgRow="2306" color="EX-green" />
    <link srcID="10362" trgID="10683" rel="pRr" directed="false" shadow="true" shadowCol="75152" srcRow="2308" trgRow="3320" color="EX-yellow" />
    <link srcID="8210" trgID="10683" rel="pRr" directed="false" shadow="true" shadowCol="75153" srcRow="2321" trgRow="3320" color="EX-purple" />
    <link srcID="9070" trgID="10683" rel="pRr" directed="false" shadow="true" shadowCol="75154" srcRow="2323" trgRow="3320" color="EX-dark-purple" />
    <link srcID="10683" trgID="9207" rel="pRr" directed="false" shadow="true" shadowCol="75155" srcRow="3320" trgRow="2324" color="EX-dark-red" />
    <link srcID="10683" trgID="9186" rel="pRr" directed="false" shadow="true" shadowCol="75156" srcRow="3320" trgRow="2325" color="EX-pale-green" />
    <link srcID="10683" trgID="8910" rel="pRr" directed="false" shadow="true" shadowCol="75157" srcRow="3320" trgRow="2326" color="EX-pale-blue" />
    <link srcID="10217" trgID="10683" rel="pRr" directed="false" shadow="true" shadowCol="75158" srcRow="2328" trgRow="3320" color="EX-dark-tan" />
    <link srcID="10683" trgID="9809" rel="pRr" directed="false" shadow="true" shadowCol="75159" srcRow="3320" trgRow="2329" color="EX-pale-blue-magenta" />
    <link srcID="10683" trgID="9250" rel="pRr" directed="false" shadow="true" shadowCol="75160" srcRow="3320" trgRow="2333" color="EX-pale-yellow orange" />
    <link srcID="9517" trgID="10683" rel="pRr" directed="false" shadow="true" shadowCol="75161" srcRow="2334" trgRow="3320" color="EX-medium-magenta" />
    <link srcID="10683" trgID="9422" rel="pRr" directed="false" shadow="true" shadowCol="75162" srcRow="3320" trgRow="2335" color="EX-pale-red" />
    <link srcID="9296" trgID="10683" rel="pRr" directed="false" shadow="true" shadowCol="75163" srcRow="2337" trgRow="3320" color="EX-pale-cyan" />
    <link srcID="9313" trgID="10683" rel="pRr" directed="false" shadow="true" shadowCol="75164" srcRow="2338" trgRow="3320" color="EX-pale-yellow-green" />
    <link srcID="10329" trgID="10683" rel="pRr" directed="false" shadow="true" shadowCol="75165" srcRow="2340" trgRow="3320" color="EX-pale-purple" />
    <link srcID="10683" trgID="10047" rel="pRr" directed="false" shadow="true" shadowCol="75166" srcRow="3320" trgRow="2341" color="EX-pale-magenta" />
    <link srcID="10683" trgID="8718" rel="pRr" directed="false" shadow="true" shadowCol="75167" srcRow="3320" trgRow="2342" color="EX-pale-red-orange" />
    <link srcID="8596" trgID="10683" rel="pRr" directed="false" shadow="true" shadowCol="75168" srcRow="2347" trgRow="3320" color="EX-blue" />
    <link srcID="10683" trgID="10376" rel="pRr" directed="false" shadow="true" shadowCol="75169" srcRow="3320" trgRow="2349" color="EX-orange" />
    <link srcID="10683" trgID="9543" rel="pRr" directed="false" shadow="true" shadowCol="75170" srcRow="3320" trgRow="2350" color="EX-dark-cyan" />
    <link srcID="10683" trgID="9700" rel="pRr" directed="false" shadow="true" shadowCol="75171" srcRow="3320" trgRow="2365" color="EX-red" />
    <link srcID="10683" trgID="8754" rel="pRr" directed="false" shadow="true" shadowCol="75172" srcRow="3320" trgRow="2368" color="EX-dark-orange" />
    <link srcID="9531" trgID="10683" rel="pRr" directed="false" shadow="true" shadowCol="75173" srcRow="2371" trgRow="3320" color="EX-dark-gray-purple" />
    <link srcID="10683" trgID="10070" rel="pRr" directed="false" shadow="true" shadowCol="75174" srcRow="3320" trgRow="2378" color="EX-cyan" />
    <link srcID="10559" trgID="10963" rel="pRr" directed="false" shadow="true" shadowCol="75175" srcRow="56" trgRow="3321" color="EX-yellow-orange" />
    <link srcID="10963" trgID="8643" rel="pRr" directed="false" shadow="true" shadowCol="75176" srcRow="3321" trgRow="57" color="EX-pure-blue" />
    <link srcID="9190" trgID="10963" rel="pRr" directed="false" shadow="true" shadowCol="75177" srcRow="64" trgRow="3321" color="EX-dark-yellow-green" />
    <link srcID="9504" trgID="10963" rel="pRr" directed="false" shadow="true" shadowCol="75178" srcRow="74" trgRow="3321" color="EX-dark-magenta" />
    <link srcID="8744" trgID="10963" rel="pRr" directed="false" shadow="true" shadowCol="75179" srcRow="84" trgRow="3321" color="EX-dark-green" />
    <link srcID="10963" trgID="10150" rel="pRr" directed="false" shadow="true" shadowCol="75180" srcRow="3321" trgRow="91" color="EX-blue-magenta" />
    <link srcID="9741" trgID="10963" rel="pRr" directed="false" shadow="true" shadowCol="75181" srcRow="93" trgRow="3321" color="EX-yellow-green" />
    <link srcID="9380" trgID="10963" rel="pRr" directed="false" shadow="true" shadowCol="75182" srcRow="97" trgRow="3321" color="EX-magenta" />
    <link srcID="9364" trgID="10963" rel="pRr" directed="false" shadow="true" shadowCol="75183" srcRow="102" trgRow="3321" color="EX-green" />
    <link srcID="8948" trgID="10963" rel="pRr" directed="false" shadow="true" shadowCol="75184" srcRow="110" trgRow="3321" color="EX-yellow" />
    <link srcID="10130" trgID="10963" rel="pRr" directed="false" shadow="true" shadowCol="75185" srcRow="117" trgRow="3321" color="EX-purple" />
    <link srcID="10963" trgID="8222" rel="pRr" directed="false" shadow="true" shadowCol="75186" srcRow="3321" trgRow="133" color="EX-dark-purple" />
    <link srcID="8788" trgID="10963" rel="pRr" directed="false" shadow="true" shadowCol="75187" srcRow="134" trgRow="3321" color="EX-dark-red" />
    <link srcID="8298" trgID="10963" rel="pRr" directed="false" shadow="true" shadowCol="75188" srcRow="137" trgRow="3321" color="EX-pale-green" />
    <link srcID="9563" trgID="10963" rel="pRr" directed="false" shadow="true" shadowCol="75189" srcRow="147" trgRow="3321" color="EX-pale-blue" />
    <link srcID="8825" trgID="10963" rel="pRr" directed="false" shadow="true" shadowCol="75190" srcRow="161" trgRow="3321" color="EX-dark-tan" />
    <link srcID="8314" trgID="10963" rel="pRr" directed="false" shadow="true" shadowCol="75191" srcRow="164" trgRow="3321" color="EX-pale-blue-magenta" />
    <link srcID="9046" trgID="10963" rel="pRr" directed="false" shadow="true" shadowCol="75192" srcRow="165" trgRow="3321" color="EX-pale-yellow orange" />
    <link srcID="9292" trgID="10963" rel="pRr" directed="false" shadow="true" shadowCol="75193" srcRow="166" trgRow="3321" color="EX-medium-magenta" />
    <link srcID="9318" trgID="10963" rel="pRr" directed="false" shadow="true" shadowCol="75194" srcRow="168" trgRow="3321" color="EX-pale-red" />
    <link srcID="9332" trgID="10963" rel="pRr" directed="false" shadow="true" shadowCol="75195" srcRow="170" trgRow="3321" color="EX-pale-cyan" />
    <link srcID="10495" trgID="10963" rel="pRr" directed="false" shadow="true" shadowCol="75196" srcRow="173" trgRow="3321" color="EX-pale-yellow-green" />
    <link srcID="10241" trgID="10963" rel="pRr" directed="false" shadow="true" shadowCol="75197" srcRow="174" trgRow="3321" color="EX-pale-purple" />
    <link srcID="9948" trgID="10963" rel="pRr" directed="false" shadow="true" shadowCol="75198" srcRow="176" trgRow="3321" color="EX-pale-magenta" />
    <link srcID="9382" trgID="10963" rel="pRr" directed="false" shadow="true" shadowCol="75199" srcRow="178" trgRow="3321" color="EX-pale-red-orange" />
    <link srcID="9646" trgID="10963" rel="pRr" directed="false" shadow="true" shadowCol="75200" srcRow="181" trgRow="3321" color="EX-blue" />
    <link srcID="9647" trgID="10963" rel="pRr" directed="false" shadow="true" shadowCol="75201" srcRow="183" trgRow="3321" color="EX-orange" />
    <link srcID="10963" trgID="9908" rel="pRr" directed="false" shadow="true" shadowCol="75202" srcRow="3321" trgRow="184" color="EX-dark-cyan" />
    <link srcID="10020" trgID="10963" rel="pRr" directed="false" shadow="true" shadowCol="75203" srcRow="189" trgRow="3321" color="EX-red" />
    <link srcID="9567" trgID="10963" rel="pRr" directed="false" shadow="true" shadowCol="75204" srcRow="196" trgRow="3321" color="EX-dark-orange" />
    <link srcID="9953" trgID="10963" rel="pRr" directed="false" shadow="true" shadowCol="75205" srcRow="199" trgRow="3321" color="EX-dark-gray-purple" />
    <link srcID="8289" trgID="10963" rel="pRr" directed="false" shadow="true" shadowCol="75206" srcRow="202" trgRow="3321" color="EX-cyan" />
    <link srcID="9148" trgID="10963" rel="pRr" directed="false" shadow="true" shadowCol="75207" srcRow="203" trgRow="3321" color="EX-yellow-orange" />
    <link srcID="8258" trgID="10963" rel="pRr" directed="false" shadow="true" shadowCol="75208" srcRow="215" trgRow="3321" color="EX-pure-blue" />
    <link srcID="10059" trgID="10963" rel="pRr" directed="false" shadow="true" shadowCol="75209" srcRow="218" trgRow="3321" color="EX-dark-yellow-green" />
    <link srcID="10963" trgID="8829" rel="pRr" directed="false" shadow="true" shadowCol="75210" srcRow="3321" trgRow="219" color="EX-dark-magenta" />
    <link srcID="10963" trgID="8632" rel="pRr" directed="false" shadow="true" shadowCol="75211" srcRow="3321" trgRow="232" color="EX-dark-green" />
    <link srcID="9539" trgID="10963" rel="pRr" directed="false" shadow="true" shadowCol="75212" srcRow="240" trgRow="3321" color="EX-blue-magenta" />
    <link srcID="9568" trgID="10963" rel="pRr" directed="false" shadow="true" shadowCol="75213" srcRow="260" trgRow="3321" color="EX-yellow-green" />
    <link srcID="10963" trgID="10578" rel="pRr" directed="false" shadow="true" shadowCol="75214" srcRow="3321" trgRow="275" color="EX-magenta" />
    <link srcID="8806" trgID="10963" rel="pRr" directed="false" shadow="true" shadowCol="75215" srcRow="278" trgRow="3321" color="EX-green" />
    <link srcID="8942" trgID="10963" rel="pRr" directed="false" shadow="true" shadowCol="75216" srcRow="291" trgRow="3321" color="EX-yellow" />
    <link srcID="10963" trgID="8276" rel="pRr" directed="false" shadow="true" shadowCol="75217" srcRow="3321" trgRow="303" color="EX-purple" />
    <link srcID="10963" trgID="10430" rel="pRr" directed="false" shadow="true" shadowCol="75218" srcRow="3321" trgRow="309" color="EX-dark-purple" />
    <link srcID="9609" trgID="10963" rel="pRr" directed="false" shadow="true" shadowCol="75219" srcRow="317" trgRow="3321" color="EX-dark-red" />
    <link srcID="9651" trgID="10963" rel="pRr" directed="false" shadow="true" shadowCol="75220" srcRow="333" trgRow="3321" color="EX-pale-green" />
    <link srcID="10963" trgID="9155" rel="pRr" directed="false" shadow="true" shadowCol="75221" srcRow="3321" trgRow="362" color="EX-pale-blue" />
    <link srcID="8348" trgID="10963" rel="pRr" directed="false" shadow="true" shadowCol="75222" srcRow="373" trgRow="3321" color="EX-dark-tan" />
    <link srcID="9570" trgID="10963" rel="pRr" directed="false" shadow="true" shadowCol="75223" srcRow="377" trgRow="3321" color="EX-pale-blue-magenta" />
    <link srcID="9198" trgID="10963" rel="pRr" directed="false" shadow="true" shadowCol="75224" srcRow="388" trgRow="3321" color="EX-pale-yellow orange" />
    <link srcID="9000" trgID="10963" rel="pRr" directed="false" shadow="true" shadowCol="75225" srcRow="390" trgRow="3321" color="EX-medium-magenta" />
    <link srcID="10963" trgID="9642" rel="pRr" directed="false" shadow="true" shadowCol="75226" srcRow="3321" trgRow="393" color="EX-pale-red" />
    <link srcID="10963" trgID="9659" rel="pRr" directed="false" shadow="true" shadowCol="75227" srcRow="3321" trgRow="394" color="EX-pale-cyan" />
    <link srcID="10963" trgID="8748" rel="pRr" directed="false" shadow="true" shadowCol="75228" srcRow="3321" trgRow="398" color="EX-pale-yellow-green" />
    <link srcID="9922" trgID="10963" rel="pRr" directed="false" shadow="true" shadowCol="75229" srcRow="402" trgRow="3321" color="EX-pale-purple" />
    <link srcID="10963" trgID="9850" rel="pRr" directed="false" shadow="true" shadowCol="75230" srcRow="3321" trgRow="416" color="EX-pale-magenta" />
    <link srcID="10391" trgID="10963" rel="pRr" directed="false" shadow="true" shadowCol="75231" srcRow="421" trgRow="3321" color="EX-pale-red-orange" />
    <link srcID="10963" trgID="9928" rel="pRr" directed="false" shadow="true" shadowCol="75232" srcRow="3321" trgRow="424" color="EX-blue" />
    <link srcID="9403" trgID="10963" rel="pRr" directed="false" shadow="true" shadowCol="75233" srcRow="427" trgRow="3321" color="EX-orange" />
    <link srcID="9443" trgID="10963" rel="pRr" directed="false" shadow="true" shadowCol="75234" srcRow="433" trgRow="3321" color="EX-dark-cyan" />
    <link srcID="8255" trgID="10963" rel="pRr" directed="false" shadow="true" shadowCol="75235" srcRow="436" trgRow="3321" color="EX-red" />
    <link srcID="8357" trgID="10963" rel="pRr" directed="false" shadow="true" shadowCol="75236" srcRow="441" trgRow="3321" color="EX-dark-orange" />
    <link srcID="10409" trgID="10963" rel="pRr" directed="false" shadow="true" shadowCol="75237" srcRow="446" trgRow="3321" color="EX-dark-gray-purple" />
    <link srcID="10963" trgID="10542" rel="pRr" directed="false" shadow="true" shadowCol="75238" srcRow="3321" trgRow="467" color="EX-cyan" />
    <link srcID="10963" trgID="10412" rel="pRr" directed="false" shadow="true" shadowCol="75239" srcRow="3321" trgRow="475" color="EX-yellow-orange" />
    <link srcID="10963" trgID="8923" rel="pRr" directed="false" shadow="true" shadowCol="75240" srcRow="3321" trgRow="490" color="EX-pure-blue" />
    <link srcID="10519" trgID="10963" rel="pRr" directed="false" shadow="true" shadowCol="75241" srcRow="506" trgRow="3321" color="EX-dark-yellow-green" />
    <link srcID="9065" trgID="10963" rel="pRr" directed="false" shadow="true" shadowCol="75242" srcRow="512" trgRow="3321" color="EX-dark-magenta" />
    <link srcID="10491" trgID="10963" rel="pRr" directed="false" shadow="true" shadowCol="75243" srcRow="515" trgRow="3321" color="EX-dark-green" />
    <link srcID="8261" trgID="10963" rel="pRr" directed="false" shadow="true" shadowCol="75244" srcRow="532" trgRow="3321" color="EX-blue-magenta" />
    <link srcID="10963" trgID="8681" rel="pRr" directed="false" shadow="true" shadowCol="75245" srcRow="3321" trgRow="536" color="EX-yellow-green" />
    <link srcID="9588" trgID="10963" rel="pRr" directed="false" shadow="true" shadowCol="75246" srcRow="543" trgRow="3321" color="EX-magenta" />
    <link srcID="10963" trgID="9758" rel="pRr" directed="false" shadow="true" shadowCol="75247" srcRow="3321" trgRow="548" color="EX-green" />
    <link srcID="8711" trgID="10963" rel="pRr" directed="false" shadow="true" shadowCol="75248" srcRow="563" trgRow="3321" color="EX-yellow" />
    <link srcID="10963" trgID="9038" rel="pRr" directed="false" shadow="true" shadowCol="75249" srcRow="3321" trgRow="565" color="EX-purple" />
    <link srcID="10963" trgID="9892" rel="pRr" directed="false" shadow="true" shadowCol="75250" srcRow="3321" trgRow="567" color="EX-dark-purple" />
    <link srcID="8414" trgID="10963" rel="pRr" directed="false" shadow="true" shadowCol="75251" srcRow="626" trgRow="3321" color="EX-dark-red" />
    <link srcID="8951" trgID="10963" rel="pRr" directed="false" shadow="true" shadowCol="75252" srcRow="628" trgRow="3321" color="EX-pale-green" />
    <link srcID="8306" trgID="10963" rel="pRr" directed="false" shadow="true" shadowCol="75253" srcRow="629" trgRow="3321" color="EX-pale-blue" />
    <link srcID="8954" trgID="10963" rel="pRr" directed="false" shadow="true" shadowCol="75254" srcRow="637" trgRow="3321" color="EX-dark-tan" />
    <link srcID="10319" trgID="10963" rel="pRr" directed="false" shadow="true" shadowCol="75255" srcRow="648" trgRow="3321" color="EX-pale-blue-magenta" />
    <link srcID="9485" trgID="10963" rel="pRr" directed="false" shadow="true" shadowCol="75256" srcRow="654" trgRow="3321" color="EX-pale-yellow orange" />
    <link srcID="10575" trgID="10963" rel="pRr" directed="false" shadow="true" shadowCol="75257" srcRow="667" trgRow="3321" color="EX-medium-magenta" />
    <link srcID="8637" trgID="10963" rel="pRr" directed="false" shadow="true" shadowCol="75258" srcRow="679" trgRow="3321" color="EX-pale-red" />
    <link srcID="10963" trgID="8538" rel="pRr" directed="false" shadow="true" shadowCol="75259" srcRow="3321" trgRow="689" color="EX-pale-cyan" />
    <link srcID="10328" trgID="10963" rel="pRr" directed="false" shadow="true" shadowCol="75260" srcRow="692" trgRow="3321" color="EX-pale-yellow-green" />
    <link srcID="10963" trgID="8549" rel="pRr" directed="false" shadow="true" shadowCol="75261" srcRow="3321" trgRow="708" color="EX-pale-purple" />
    <link srcID="10030" trgID="10963" rel="pRr" directed="false" shadow="true" shadowCol="75262" srcRow="712" trgRow="3321" color="EX-pale-magenta" />
    <link srcID="8787" trgID="10963" rel="pRr" directed="false" shadow="true" shadowCol="75263" srcRow="726" trgRow="3321" color="EX-pale-red-orange" />
    <link srcID="8465" trgID="10963" rel="pRr" directed="false" shadow="true" shadowCol="75264" srcRow="728" trgRow="3321" color="EX-blue" />
    <link srcID="10963" trgID="9395" rel="pRr" directed="false" shadow="true" shadowCol="75265" srcRow="3321" trgRow="736" color="EX-orange" />
    <link srcID="9469" trgID="10963" rel="pRr" directed="false" shadow="true" shadowCol="75266" srcRow="740" trgRow="3321" color="EX-dark-cyan" />
    <link srcID="8761" trgID="10963" rel="pRr" directed="false" shadow="true" shadowCol="75267" srcRow="741" trgRow="3321" color="EX-red" />
    <link srcID="8521" trgID="10963" rel="pRr" directed="false" shadow="true" shadowCol="75268" srcRow="750" trgRow="3321" color="EX-dark-orange" />
    <link srcID="10215" trgID="10963" rel="pRr" directed="false" shadow="true" shadowCol="75269" srcRow="753" trgRow="3321" color="EX-dark-gray-purple" />
    <link srcID="10963" trgID="8221" rel="pRr" directed="false" shadow="true" shadowCol="75270" srcRow="3321" trgRow="757" color="EX-cyan" />
    <link srcID="9199" trgID="10963" rel="pRr" directed="false" shadow="true" shadowCol="75271" srcRow="760" trgRow="3321" color="EX-yellow-orange" />
    <link srcID="10341" trgID="10963" rel="pRr" directed="false" shadow="true" shadowCol="75272" srcRow="765" trgRow="3321" color="EX-pure-blue" />
    <link srcID="10963" trgID="10184" rel="pRr" directed="false" shadow="true" shadowCol="75273" srcRow="3321" trgRow="775" color="EX-dark-yellow-green" />
    <link srcID="10418" trgID="10963" rel="pRr" directed="false" shadow="true" shadowCol="75274" srcRow="785" trgRow="3321" color="EX-dark-magenta" />
    <link srcID="8211" trgID="10963" rel="pRr" directed="false" shadow="true" shadowCol="75275" srcRow="788" trgRow="3321" color="EX-dark-green" />
    <link srcID="8899" trgID="10963" rel="pRr" directed="false" shadow="true" shadowCol="75276" srcRow="790" trgRow="3321" color="EX-blue-magenta" />
    <link srcID="10963" trgID="8336" rel="pRr" directed="false" shadow="true" shadowCol="75277" srcRow="3321" trgRow="815" color="EX-yellow-green" />
    <link srcID="9658" trgID="10963" rel="pRr" directed="false" shadow="true" shadowCol="75278" srcRow="819" trgRow="3321" color="EX-magenta" />
    <link srcID="10288" trgID="10963" rel="pRr" directed="false" shadow="true" shadowCol="75279" srcRow="820" trgRow="3321" color="EX-green" />
    <link srcID="10129" trgID="10963" rel="pRr" directed="false" shadow="true" shadowCol="75280" srcRow="843" trgRow="3321" color="EX-yellow" />
    <link srcID="9340" trgID="10963" rel="pRr" directed="false" shadow="true" shadowCol="75281" srcRow="866" trgRow="3321" color="EX-purple" />
    <link srcID="9283" trgID="10963" rel="pRr" directed="false" shadow="true" shadowCol="75282" srcRow="884" trgRow="3321" color="EX-dark-purple" />
    <link srcID="10199" trgID="10963" rel="pRr" directed="false" shadow="true" shadowCol="75283" srcRow="887" trgRow="3321" color="EX-dark-red" />
    <link srcID="8997" trgID="10963" rel="pRr" directed="false" shadow="true" shadowCol="75284" srcRow="892" trgRow="3321" color="EX-pale-green" />
    <link srcID="9803" trgID="10963" rel="pRr" directed="false" shadow="true" shadowCol="75285" srcRow="893" trgRow="3321" color="EX-pale-blue" />
    <link srcID="9811" trgID="10963" rel="pRr" directed="false" shadow="true" shadowCol="75286" srcRow="894" trgRow="3321" color="EX-dark-tan" />
    <link srcID="9877" trgID="10963" rel="pRr" directed="false" shadow="true" shadowCol="75287" srcRow="898" trgRow="3321" color="EX-pale-blue-magenta" />
    <link srcID="9301" trgID="10963" rel="pRr" directed="false" shadow="true" shadowCol="75288" srcRow="903" trgRow="3321" color="EX-pale-yellow orange" />
    <link srcID="10552" trgID="10963" rel="pRr" directed="false" shadow="true" shadowCol="75289" srcRow="908" trgRow="3321" color="EX-medium-magenta" />
    <link srcID="8598" trgID="10963" rel="pRr" directed="false" shadow="true" shadowCol="75290" srcRow="915" trgRow="3321" color="EX-pale-red" />
    <link srcID="10157" trgID="10963" rel="pRr" directed="false" shadow="true" shadowCol="75291" srcRow="921" trgRow="3321" color="EX-pale-cyan" />
    <link srcID="10963" trgID="10446" rel="pRr" directed="false" shadow="true" shadowCol="75292" srcRow="3321" trgRow="924" color="EX-pale-yellow-green" />
    <link srcID="10963" trgID="9376" rel="pRr" directed="false" shadow="true" shadowCol="75293" srcRow="3321" trgRow="927" color="EX-pale-purple" />
    <link srcID="9200" trgID="10963" rel="pRr" directed="false" shadow="true" shadowCol="75294" srcRow="941" trgRow="3321" color="EX-pale-magenta" />
    <link srcID="8532" trgID="10963" rel="pRr" directed="false" shadow="true" shadowCol="75295" srcRow="947" trgRow="3321" color="EX-pale-red-orange" />
    <link srcID="9099" trgID="10963" rel="pRr" directed="false" shadow="true" shadowCol="75296" srcRow="950" trgRow="3321" color="EX-blue" />
    <link srcID="8442" trgID="10963" rel="pRr" directed="false" shadow="true" shadowCol="75297" srcRow="952" trgRow="3321" color="EX-orange" />
    <link srcID="9219" trgID="10963" rel="pRr" directed="false" shadow="true" shadowCol="75298" srcRow="953" trgRow="3321" color="EX-dark-cyan" />
    <link srcID="9583" trgID="10963" rel="pRr" directed="false" shadow="true" shadowCol="75299" srcRow="955" trgRow="3321" color="EX-red" />
    <link srcID="9671" trgID="10963" rel="pRr" directed="false" shadow="true" shadowCol="75300" srcRow="959" trgRow="3321" color="EX-dark-orange" />
    <link srcID="8441" trgID="10963" rel="pRr" directed="false" shadow="true" shadowCol="75301" srcRow="960" trgRow="3321" color="EX-dark-gray-purple" />
    <link srcID="10963" trgID="8874" rel="pRr" directed="false" shadow="true" shadowCol="75302" srcRow="3321" trgRow="961" color="EX-cyan" />
    <link srcID="8774" trgID="10963" rel="pRr" directed="false" shadow="true" shadowCol="75303" srcRow="967" trgRow="3321" color="EX-yellow-orange" />
    <link srcID="8316" trgID="10963" rel="pRr" directed="false" shadow="true" shadowCol="75304" srcRow="982" trgRow="3321" color="EX-pure-blue" />
    <link srcID="10963" trgID="8606" rel="pRr" directed="false" shadow="true" shadowCol="75305" srcRow="3321" trgRow="983" color="EX-dark-yellow-green" />
    <link srcID="10963" trgID="8755" rel="pRr" directed="false" shadow="true" shadowCol="75306" srcRow="3321" trgRow="992" color="EX-dark-magenta" />
    <link srcID="10269" trgID="10963" rel="pRr" directed="false" shadow="true" shadowCol="75307" srcRow="993" trgRow="3321" color="EX-dark-green" />
    <link srcID="10415" trgID="10963" rel="pRr" directed="false" shadow="true" shadowCol="75308" srcRow="1011" trgRow="3321" color="EX-blue-magenta" />
    <link srcID="9412" trgID="10963" rel="pRr" directed="false" shadow="true" shadowCol="75309" srcRow="1014" trgRow="3321" color="EX-yellow-green" />
    <link srcID="8891" trgID="10963" rel="pRr" directed="false" shadow="true" shadowCol="75310" srcRow="1023" trgRow="3321" color="EX-magenta" />
    <link srcID="9638" trgID="10963" rel="pRr" directed="false" shadow="true" shadowCol="75311" srcRow="1025" trgRow="3321" color="EX-green" />
    <link srcID="10315" trgID="10963" rel="pRr" directed="false" shadow="true" shadowCol="75312" srcRow="1026" trgRow="3321" color="EX-yellow" />
    <link srcID="8807" trgID="10963" rel="pRr" directed="false" shadow="true" shadowCol="75313" srcRow="1027" trgRow="3321" color="EX-purple" />
    <link srcID="8785" trgID="10963" rel="pRr" directed="false" shadow="true" shadowCol="75314" srcRow="1030" trgRow="3321" color="EX-dark-purple" />
    <link srcID="8800" trgID="10963" rel="pRr" directed="false" shadow="true" shadowCol="75315" srcRow="1046" trgRow="3321" color="EX-dark-red" />
    <link srcID="10060" trgID="10963" rel="pRr" directed="false" shadow="true" shadowCol="75316" srcRow="1049" trgRow="3321" color="EX-pale-green" />
    <link srcID="8936" trgID="10963" rel="pRr" directed="false" shadow="true" shadowCol="75317" srcRow="1063" trgRow="3321" color="EX-pale-blue" />
    <link srcID="8522" trgID="10963" rel="pRr" directed="false" shadow="true" shadowCol="75318" srcRow="1064" trgRow="3321" color="EX-dark-tan" />
    <link srcID="9439" trgID="10963" rel="pRr" directed="false" shadow="true" shadowCol="75319" srcRow="1074" trgRow="3321" color="EX-pale-blue-magenta" />
    <link srcID="10525" trgID="10963" rel="pRr" directed="false" shadow="true" shadowCol="75320" srcRow="1084" trgRow="3321" color="EX-pale-yellow orange" />
    <link srcID="8875" trgID="10963" rel="pRr" directed="false" shadow="true" shadowCol="75321" srcRow="1088" trgRow="3321" color="EX-medium-magenta" />
    <link srcID="10963" trgID="8683" rel="pRr" directed="false" shadow="true" shadowCol="75322" srcRow="3321" trgRow="1092" color="EX-pale-red" />
    <link srcID="9926" trgID="10963" rel="pRr" directed="false" shadow="true" shadowCol="75323" srcRow="1099" trgRow="3321" color="EX-pale-cyan" />
    <link srcID="8239" trgID="10963" rel="pRr" directed="false" shadow="true" shadowCol="75324" srcRow="1100" trgRow="3321" color="EX-pale-yellow-green" />
    <link srcID="10963" trgID="8240" rel="pRr" directed="false" shadow="true" shadowCol="75325" srcRow="3321" trgRow="1107" color="EX-pale-purple" />
    <link srcID="10963" trgID="10094" rel="pRr" directed="false" shadow="true" shadowCol="75326" srcRow="3321" trgRow="1112" color="EX-pale-magenta" />
    <link srcID="8367" trgID="10963" rel="pRr" directed="false" shadow="true" shadowCol="75327" srcRow="1116" trgRow="3321" color="EX-pale-red-orange" />
    <link srcID="10963" trgID="9634" rel="pRr" directed="false" shadow="true" shadowCol="75328" srcRow="3321" trgRow="1119" color="EX-blue" />
    <link srcID="8309" trgID="10963" rel="pRr" directed="false" shadow="true" shadowCol="75329" srcRow="1120" trgRow="3321" color="EX-orange" />
    <link srcID="9135" trgID="10963" rel="pRr" directed="false" shadow="true" shadowCol="75330" srcRow="1121" trgRow="3321" color="EX-dark-cyan" />
    <link srcID="8537" trgID="10963" rel="pRr" directed="false" shadow="true" shadowCol="75331" srcRow="1122" trgRow="3321" color="EX-red" />
    <link srcID="9742" trgID="10963" rel="pRr" directed="false" shadow="true" shadowCol="75332" srcRow="1130" trgRow="3321" color="EX-dark-orange" />
    <link srcID="10963" trgID="10063" rel="pRr" directed="false" shadow="true" shadowCol="75333" srcRow="3321" trgRow="1140" color="EX-dark-gray-purple" />
    <link srcID="8665" trgID="10963" rel="pRr" directed="false" shadow="true" shadowCol="75334" srcRow="1142" trgRow="3321" color="EX-cyan" />
    <link srcID="9895" trgID="10963" rel="pRr" directed="false" shadow="true" shadowCol="75335" srcRow="1153" trgRow="3321" color="EX-yellow-orange" />
    <link srcID="9878" trgID="10963" rel="pRr" directed="false" shadow="true" shadowCol="75336" srcRow="1156" trgRow="3321" color="EX-pure-blue" />
    <link srcID="9339" trgID="10963" rel="pRr" directed="false" shadow="true" shadowCol="75337" srcRow="1160" trgRow="3321" color="EX-dark-yellow-green" />
    <link srcID="8386" trgID="10963" rel="pRr" directed="false" shadow="true" shadowCol="75338" srcRow="1163" trgRow="3321" color="EX-dark-magenta" />
    <link srcID="8905" trgID="10963" rel="pRr" directed="false" shadow="true" shadowCol="75339" srcRow="1167" trgRow="3321" color="EX-dark-green" />
    <link srcID="8344" trgID="10963" rel="pRr" directed="false" shadow="true" shadowCol="75340" srcRow="1169" trgRow="3321" color="EX-blue-magenta" />
    <link srcID="9172" trgID="10963" rel="pRr" directed="false" shadow="true" shadowCol="75341" srcRow="1172" trgRow="3321" color="EX-yellow-green" />
    <link srcID="9778" trgID="10963" rel="pRr" directed="false" shadow="true" shadowCol="75342" srcRow="1181" trgRow="3321" color="EX-magenta" />
    <link srcID="8937" trgID="10963" rel="pRr" directed="false" shadow="true" shadowCol="75343" srcRow="1186" trgRow="3321" color="EX-green" />
    <link srcID="10156" trgID="10963" rel="pRr" directed="false" shadow="true" shadowCol="75344" srcRow="1188" trgRow="3321" color="EX-yellow" />
    <link srcID="10572" trgID="10963" rel="pRr" directed="false" shadow="true" shadowCol="75345" srcRow="1192" trgRow="3321" color="EX-purple" />
    <link srcID="10963" trgID="8662" rel="pRr" directed="false" shadow="true" shadowCol="75346" srcRow="3321" trgRow="1202" color="EX-dark-purple" />
    <link srcID="9612" trgID="10963" rel="pRr" directed="false" shadow="true" shadowCol="75347" srcRow="1215" trgRow="3321" color="EX-dark-red" />
    <link srcID="9650" trgID="10963" rel="pRr" directed="false" shadow="true" shadowCol="75348" srcRow="1222" trgRow="3321" color="EX-pale-green" />
    <link srcID="8753" trgID="10963" rel="pRr" directed="false" shadow="true" shadowCol="75349" srcRow="1236" trgRow="3321" color="EX-pale-blue" />
    <link srcID="10282" trgID="10963" rel="pRr" directed="false" shadow="true" shadowCol="75350" srcRow="1251" trgRow="3321" color="EX-dark-tan" />
    <link srcID="10284" trgID="10963" rel="pRr" directed="false" shadow="true" shadowCol="75351" srcRow="1252" trgRow="3321" color="EX-pale-blue-magenta" />
    <link srcID="9416" trgID="10963" rel="pRr" directed="false" shadow="true" shadowCol="75352" srcRow="1255" trgRow="3321" color="EX-pale-yellow orange" />
    <link srcID="9075" trgID="10963" rel="pRr" directed="false" shadow="true" shadowCol="75353" srcRow="1257" trgRow="3321" color="EX-medium-magenta" />
    <link srcID="8841" trgID="10963" rel="pRr" directed="false" shadow="true" shadowCol="75354" srcRow="1260" trgRow="3321" color="EX-pale-red" />
    <link srcID="10211" trgID="10963" rel="pRr" directed="false" shadow="true" shadowCol="75355" srcRow="1261" trgRow="3321" color="EX-pale-cyan" />
    <link srcID="9170" trgID="10963" rel="pRr" directed="false" shadow="true" shadowCol="75356" srcRow="1264" trgRow="3321" color="EX-pale-yellow-green" />
    <link srcID="10489" trgID="10963" rel="pRr" directed="false" shadow="true" shadowCol="75357" srcRow="1272" trgRow="3321" color="EX-pale-purple" />
    <link srcID="10963" trgID="9630" rel="pRr" directed="false" shadow="true" shadowCol="75358" srcRow="3321" trgRow="1275" color="EX-pale-magenta" />
    <link srcID="9743" trgID="10963" rel="pRr" directed="false" shadow="true" shadowCol="75359" srcRow="1276" trgRow="3321" color="EX-pale-red-orange" />
    <link srcID="10963" trgID="9786" rel="pRr" directed="false" shadow="true" shadowCol="75360" srcRow="3321" trgRow="1288" color="EX-blue" />
    <link srcID="10116" trgID="10963" rel="pRr" directed="false" shadow="true" shadowCol="75361" srcRow="1289" trgRow="3321" color="EX-orange" />
    <link srcID="10963" trgID="9471" rel="pRr" directed="false" shadow="true" shadowCol="75362" srcRow="3321" trgRow="1290" color="EX-dark-cyan" />
    <link srcID="9281" trgID="10963" rel="pRr" directed="false" shadow="true" shadowCol="75363" srcRow="1292" trgRow="3321" color="EX-red" />
    <link srcID="10963" trgID="8709" rel="pRr" directed="false" shadow="true" shadowCol="75364" srcRow="3321" trgRow="1307" color="EX-dark-orange" />
    <link srcID="10963" trgID="8496" rel="pRr" directed="false" shadow="true" shadowCol="75365" srcRow="3321" trgRow="1309" color="EX-dark-gray-purple" />
    <link srcID="9396" trgID="10963" rel="pRr" directed="false" shadow="true" shadowCol="75366" srcRow="1310" trgRow="3321" color="EX-cyan" />
    <link srcID="10963" trgID="9103" rel="pRr" directed="false" shadow="true" shadowCol="75367" srcRow="3321" trgRow="1321" color="EX-yellow-orange" />
    <link srcID="10085" trgID="10963" rel="pRr" directed="false" shadow="true" shadowCol="75368" srcRow="1324" trgRow="3321" color="EX-pure-blue" />
    <link srcID="10144" trgID="10963" rel="pRr" directed="false" shadow="true" shadowCol="75369" srcRow="1326" trgRow="3321" color="EX-dark-yellow-green" />
    <link srcID="10963" trgID="9955" rel="pRr" directed="false" shadow="true" shadowCol="75370" srcRow="3321" trgRow="1327" color="EX-dark-magenta" />
    <link srcID="10963" trgID="9841" rel="pRr" directed="false" shadow="true" shadowCol="75371" srcRow="3321" trgRow="1328" color="EX-dark-green" />
    <link srcID="9749" trgID="10963" rel="pRr" directed="false" shadow="true" shadowCol="75372" srcRow="1330" trgRow="3321" color="EX-blue-magenta" />
    <link srcID="8845" trgID="10963" rel="pRr" directed="false" shadow="true" shadowCol="75373" srcRow="1335" trgRow="3321" color="EX-yellow-green" />
    <link srcID="9920" trgID="10963" rel="pRr" directed="false" shadow="true" shadowCol="75374" srcRow="1350" trgRow="3321" color="EX-magenta" />
    <link srcID="10963" trgID="8286" rel="pRr" directed="false" shadow="true" shadowCol="75375" srcRow="3321" trgRow="1367" color="EX-green" />
    <link srcID="10963" trgID="8412" rel="pRr" directed="false" shadow="true" shadowCol="75376" srcRow="3321" trgRow="1371" color="EX-yellow" />
    <link srcID="8369" trgID="10963" rel="pRr" directed="false" shadow="true" shadowCol="75377" srcRow="1372" trgRow="3321" color="EX-purple" />
    <link srcID="10963" trgID="9142" rel="pRr" directed="false" shadow="true" shadowCol="75378" srcRow="3321" trgRow="1374" color="EX-dark-purple" />
    <link srcID="8391" trgID="10963" rel="pRr" directed="false" shadow="true" shadowCol="75379" srcRow="1377" trgRow="3321" color="EX-dark-red" />
    <link srcID="8673" trgID="10963" rel="pRr" directed="false" shadow="true" shadowCol="75380" srcRow="1378" trgRow="3321" color="EX-pale-green" />
    <link srcID="9088" trgID="10963" rel="pRr" directed="false" shadow="true" shadowCol="75381" srcRow="1396" trgRow="3321" color="EX-pale-blue" />
    <link srcID="10963" trgID="9619" rel="pRr" directed="false" shadow="true" shadowCol="75382" srcRow="3321" trgRow="1416" color="EX-dark-tan" />
    <link srcID="10963" trgID="9093" rel="pRr" directed="false" shadow="true" shadowCol="75383" srcRow="3321" trgRow="1418" color="EX-pale-blue-magenta" />
    <link srcID="9678" trgID="10963" rel="pRr" directed="false" shadow="true" shadowCol="75384" srcRow="1421" trgRow="3321" color="EX-pale-yellow orange" />
    <link srcID="9455" trgID="10963" rel="pRr" directed="false" shadow="true" shadowCol="75385" srcRow="1423" trgRow="3321" color="EX-medium-magenta" />
    <link srcID="9174" trgID="10963" rel="pRr" directed="false" shadow="true" shadowCol="75386" srcRow="1437" trgRow="3321" color="EX-pale-red" />
    <link srcID="10963" trgID="9949" rel="pRr" directed="false" shadow="true" shadowCol="75387" srcRow="3321" trgRow="1439" color="EX-pale-cyan" />
    <link srcID="8794" trgID="10963" rel="pRr" directed="false" shadow="true" shadowCol="75388" srcRow="1447" trgRow="3321" color="EX-pale-yellow-green" />
    <link srcID="10963" trgID="9632" rel="pRr" directed="false" shadow="true" shadowCol="75389" srcRow="3321" trgRow="1451" color="EX-pale-purple" />
    <link srcID="10963" trgID="9625" rel="pRr" directed="false" shadow="true" shadowCol="75390" srcRow="3321" trgRow="1464" color="EX-pale-magenta" />
    <link srcID="10393" trgID="10963" rel="pRr" directed="false" shadow="true" shadowCol="75391" srcRow="1470" trgRow="3321" color="EX-pale-red-orange" />
    <link srcID="10963" trgID="9276" rel="pRr" directed="false" shadow="true" shadowCol="75392" srcRow="3321" trgRow="1476" color="EX-blue" />
    <link srcID="9640" trgID="10963" rel="pRr" directed="false" shadow="true" shadowCol="75393" srcRow="1481" trgRow="3321" color="EX-orange" />
    <link srcID="9306" trgID="10963" rel="pRr" directed="false" shadow="true" shadowCol="75394" srcRow="1483" trgRow="3321" color="EX-dark-cyan" />
    <link srcID="8259" trgID="10963" rel="pRr" directed="false" shadow="true" shadowCol="75395" srcRow="1510" trgRow="3321" color="EX-red" />
    <link srcID="9617" trgID="10963" rel="pRr" directed="false" shadow="true" shadowCol="75396" srcRow="1511" trgRow="3321" color="EX-dark-orange" />
    <link srcID="8609" trgID="10963" rel="pRr" directed="false" shadow="true" shadowCol="75397" srcRow="1512" trgRow="3321" color="EX-dark-gray-purple" />
    <link srcID="9073" trgID="10963" rel="pRr" directed="false" shadow="true" shadowCol="75398" srcRow="1514" trgRow="3321" color="EX-cyan" />
    <link srcID="9072" trgID="10963" rel="pRr" directed="false" shadow="true" shadowCol="75399" srcRow="1515" trgRow="3321" color="EX-yellow-orange" />
    <link srcID="10356" trgID="10963" rel="pRr" directed="false" shadow="true" shadowCol="75400" srcRow="1521" trgRow="3321" color="EX-pure-blue" />
    <link srcID="10963" trgID="10300" rel="pRr" directed="false" shadow="true" shadowCol="75401" srcRow="3321" trgRow="1523" color="EX-dark-yellow-green" />
    <link srcID="9631" trgID="10963" rel="pRr" directed="false" shadow="true" shadowCol="75402" srcRow="1527" trgRow="3321" color="EX-dark-magenta" />
    <link srcID="9157" trgID="10963" rel="pRr" directed="false" shadow="true" shadowCol="75403" srcRow="1528" trgRow="3321" color="EX-dark-green" />
    <link srcID="8692" trgID="10963" rel="pRr" directed="false" shadow="true" shadowCol="75404" srcRow="1529" trgRow="3321" color="EX-blue-magenta" />
    <link srcID="10963" trgID="9287" rel="pRr" directed="false" shadow="true" shadowCol="75405" srcRow="3321" trgRow="1532" color="EX-yellow-green" />
    <link srcID="8878" trgID="10963" rel="pRr" directed="false" shadow="true" shadowCol="75406" srcRow="1539" trgRow="3321" color="EX-magenta" />
    <link srcID="10963" trgID="9343" rel="pRr" directed="false" shadow="true" shadowCol="75407" srcRow="3321" trgRow="1541" color="EX-green" />
    <link srcID="9261" trgID="10963" rel="pRr" directed="false" shadow="true" shadowCol="75408" srcRow="1548" trgRow="3321" color="EX-yellow" />
    <link srcID="8250" trgID="10963" rel="pRr" directed="false" shadow="true" shadowCol="75409" srcRow="1549" trgRow="3321" color="EX-purple" />
    <link srcID="8593" trgID="10963" rel="pRr" directed="false" shadow="true" shadowCol="75410" srcRow="1550" trgRow="3321" color="EX-dark-purple" />
    <link srcID="9241" trgID="10963" rel="pRr" directed="false" shadow="true" shadowCol="75411" srcRow="1551" trgRow="3321" color="EX-dark-red" />
    <link srcID="8236" trgID="10963" rel="pRr" directed="false" shadow="true" shadowCol="75412" srcRow="1552" trgRow="3321" color="EX-pale-green" />
    <link srcID="9327" trgID="10963" rel="pRr" directed="false" shadow="true" shadowCol="75413" srcRow="1553" trgRow="3321" color="EX-pale-blue" />
    <link srcID="10963" trgID="9243" rel="pRr" directed="false" shadow="true" shadowCol="75414" srcRow="3321" trgRow="1556" color="EX-dark-tan" />
    <link srcID="8483" trgID="10963" rel="pRr" directed="false" shadow="true" shadowCol="75415" srcRow="1559" trgRow="3321" color="EX-pale-blue-magenta" />
    <link srcID="8557" trgID="10963" rel="pRr" directed="false" shadow="true" shadowCol="75416" srcRow="1562" trgRow="3321" color="EX-pale-yellow orange" />
    <link srcID="9800" trgID="10963" rel="pRr" directed="false" shadow="true" shadowCol="75417" srcRow="1565" trgRow="3321" color="EX-medium-magenta" />
    <link srcID="9734" trgID="10963" rel="pRr" directed="false" shadow="true" shadowCol="75418" srcRow="1571" trgRow="3321" color="EX-pale-red" />
    <link srcID="10963" trgID="10084" rel="pRr" directed="false" shadow="true" shadowCol="75419" srcRow="3321" trgRow="1577" color="EX-pale-cyan" />
    <link srcID="10963" trgID="10252" rel="pRr" directed="false" shadow="true" shadowCol="75420" srcRow="3321" trgRow="1578" color="EX-pale-yellow-green" />
    <link srcID="10401" trgID="10963" rel="pRr" directed="false" shadow="true" shadowCol="75421" srcRow="1579" trgRow="3321" color="EX-pale-purple" />
    <link srcID="8565" trgID="10963" rel="pRr" directed="false" shadow="true" shadowCol="75422" srcRow="1580" trgRow="3321" color="EX-pale-magenta" />
    <link srcID="9946" trgID="10963" rel="pRr" directed="false" shadow="true" shadowCol="75423" srcRow="1581" trgRow="3321" color="EX-pale-red-orange" />
    <link srcID="10963" trgID="8366" rel="pRr" directed="false" shadow="true" shadowCol="75424" srcRow="3321" trgRow="1582" color="EX-blue" />
    <link srcID="9119" trgID="10963" rel="pRr" directed="false" shadow="true" shadowCol="75425" srcRow="1584" trgRow="3321" color="EX-orange" />
    <link srcID="9029" trgID="10963" rel="pRr" directed="false" shadow="true" shadowCol="75426" srcRow="1585" trgRow="3321" color="EX-dark-cyan" />
    <link srcID="9285" trgID="10963" rel="pRr" directed="false" shadow="true" shadowCol="75427" srcRow="1586" trgRow="3321" color="EX-red" />
    <link srcID="9189" trgID="10963" rel="pRr" directed="false" shadow="true" shadowCol="75428" srcRow="1589" trgRow="3321" color="EX-dark-orange" />
    <link srcID="10963" trgID="10447" rel="pRr" directed="false" shadow="true" shadowCol="75429" srcRow="3321" trgRow="1590" color="EX-dark-gray-purple" />
    <link srcID="9797" trgID="10963" rel="pRr" directed="false" shadow="true" shadowCol="75430" srcRow="1591" trgRow="3321" color="EX-cyan" />
    <link srcID="8627" trgID="10963" rel="pRr" directed="false" shadow="true" shadowCol="75431" srcRow="1593" trgRow="3321" color="EX-yellow-orange" />
    <link srcID="10963" trgID="9483" rel="pRr" directed="false" shadow="true" shadowCol="75432" srcRow="3321" trgRow="1599" color="EX-pure-blue" />
    <link srcID="10963" trgID="9608" rel="pRr" directed="false" shadow="true" shadowCol="75433" srcRow="3321" trgRow="1602" color="EX-dark-yellow-green" />
    <link srcID="9629" trgID="10963" rel="pRr" directed="false" shadow="true" shadowCol="75434" srcRow="1604" trgRow="3321" color="EX-dark-magenta" />
    <link srcID="9670" trgID="10963" rel="pRr" directed="false" shadow="true" shadowCol="75435" srcRow="1613" trgRow="3321" color="EX-dark-green" />
    <link srcID="10963" trgID="9413" rel="pRr" directed="false" shadow="true" shadowCol="75436" srcRow="3321" trgRow="1616" color="EX-blue-magenta" />
    <link srcID="9497" trgID="10963" rel="pRr" directed="false" shadow="true" shadowCol="75437" srcRow="1620" trgRow="3321" color="EX-yellow-green" />
    <link srcID="8793" trgID="10963" rel="pRr" directed="false" shadow="true" shadowCol="75438" srcRow="1625" trgRow="3321" color="EX-magenta" />
    <link srcID="8896" trgID="10963" rel="pRr" directed="false" shadow="true" shadowCol="75439" srcRow="1626" trgRow="3321" color="EX-green" />
    <link srcID="8898" trgID="10963" rel="pRr" directed="false" shadow="true" shadowCol="75440" srcRow="1631" trgRow="3321" color="EX-yellow" />
    <link srcID="8795" trgID="10963" rel="pRr" directed="false" shadow="true" shadowCol="75441" srcRow="1632" trgRow="3321" color="EX-purple" />
    <link srcID="9698" trgID="10963" rel="pRr" directed="false" shadow="true" shadowCol="75442" srcRow="1633" trgRow="3321" color="EX-dark-purple" />
    <link srcID="10196" trgID="10963" rel="pRr" directed="false" shadow="true" shadowCol="75443" srcRow="1634" trgRow="3321" color="EX-dark-red" />
    <link srcID="9047" trgID="10963" rel="pRr" directed="false" shadow="true" shadowCol="75444" srcRow="1637" trgRow="3321" color="EX-pale-green" />
    <link srcID="10963" trgID="8527" rel="pRr" directed="false" shadow="true" shadowCol="75445" srcRow="3321" trgRow="1639" color="EX-pale-blue" />
    <link srcID="10357" trgID="10963" rel="pRr" directed="false" shadow="true" shadowCol="75446" srcRow="1644" trgRow="3321" color="EX-dark-tan" />
    <link srcID="9218" trgID="10963" rel="pRr" directed="false" shadow="true" shadowCol="75447" srcRow="1645" trgRow="3321" color="EX-pale-blue-magenta" />
    <link srcID="10963" trgID="8578" rel="pRr" directed="false" shadow="true" shadowCol="75448" srcRow="3321" trgRow="1652" color="EX-pale-yellow orange" />
    <link srcID="8473" trgID="10963" rel="pRr" directed="false" shadow="true" shadowCol="75449" srcRow="1653" trgRow="3321" color="EX-medium-magenta" />
    <link srcID="10244" trgID="10963" rel="pRr" directed="false" shadow="true" shadowCol="75450" srcRow="1657" trgRow="3321" color="EX-pale-red" />
    <link srcID="10963" trgID="8431" rel="pRr" directed="false" shadow="true" shadowCol="75451" srcRow="3321" trgRow="1661" color="EX-pale-cyan" />
    <link srcID="8448" trgID="10963" rel="pRr" directed="false" shadow="true" shadowCol="75452" srcRow="1662" trgRow="3321" color="EX-pale-yellow-green" />
    <link srcID="8743" trgID="10963" rel="pRr" directed="false" shadow="true" shadowCol="75453" srcRow="1665" trgRow="3321" color="EX-pale-purple" />
    <link srcID="10499" trgID="10963" rel="pRr" directed="false" shadow="true" shadowCol="75454" srcRow="1666" trgRow="3321" color="EX-pale-magenta" />
    <link srcID="9562" trgID="10963" rel="pRr" directed="false" shadow="true" shadowCol="75455" srcRow="1671" trgRow="3321" color="EX-pale-red-orange" />
    <link srcID="10963" trgID="8756" rel="pRr" directed="false" shadow="true" shadowCol="75456" srcRow="3321" trgRow="1680" color="EX-blue" />
    <link srcID="10305" trgID="10963" rel="pRr" directed="false" shadow="true" shadowCol="75457" srcRow="1681" trgRow="3321" color="EX-orange" />
    <link srcID="8828" trgID="10963" rel="pRr" directed="false" shadow="true" shadowCol="75458" srcRow="1686" trgRow="3321" color="EX-dark-cyan" />
    <link srcID="10963" trgID="10408" rel="pRr" directed="false" shadow="true" shadowCol="75459" srcRow="3321" trgRow="1695" color="EX-red" />
    <link srcID="9214" trgID="10963" rel="pRr" directed="false" shadow="true" shadowCol="75460" srcRow="1697" trgRow="3321" color="EX-dark-orange" />
    <link srcID="9188" trgID="10963" rel="pRr" directed="false" shadow="true" shadowCol="75461" srcRow="1698" trgRow="3321" color="EX-dark-gray-purple" />
    <link srcID="10325" trgID="10963" rel="pRr" directed="false" shadow="true" shadowCol="75462" srcRow="1699" trgRow="3321" color="EX-cyan" />
    <link srcID="8658" trgID="10963" rel="pRr" directed="false" shadow="true" shadowCol="75463" srcRow="1700" trgRow="3321" color="EX-yellow-orange" />
    <link srcID="9268" trgID="10963" rel="pRr" directed="false" shadow="true" shadowCol="75464" srcRow="1701" trgRow="3321" color="EX-pure-blue" />
    <link srcID="10268" trgID="10963" rel="pRr" directed="false" shadow="true" shadowCol="75465" srcRow="1705" trgRow="3321" color="EX-dark-yellow-green" />
    <link srcID="9236" trgID="10963" rel="pRr" directed="false" shadow="true" shadowCol="75466" srcRow="1706" trgRow="3321" color="EX-dark-magenta" />
    <link srcID="9731" trgID="10963" rel="pRr" directed="false" shadow="true" shadowCol="75467" srcRow="1709" trgRow="3321" color="EX-dark-green" />
    <link srcID="9509" trgID="10963" rel="pRr" directed="false" shadow="true" shadowCol="75468" srcRow="1712" trgRow="3321" color="EX-blue-magenta" />
    <link srcID="10449" trgID="10963" rel="pRr" directed="false" shadow="true" shadowCol="75469" srcRow="1713" trgRow="3321" color="EX-yellow-green" />
    <link srcID="10334" trgID="10963" rel="pRr" directed="false" shadow="true" shadowCol="75470" srcRow="1714" trgRow="3321" color="EX-magenta" />
    <link srcID="8675" trgID="10963" rel="pRr" directed="false" shadow="true" shadowCol="75471" srcRow="1715" trgRow="3321" color="EX-green" />
    <link srcID="8238" trgID="10963" rel="pRr" directed="false" shadow="true" shadowCol="75472" srcRow="1716" trgRow="3321" color="EX-yellow" />
    <link srcID="10417" trgID="10963" rel="pRr" directed="false" shadow="true" shadowCol="75473" srcRow="1717" trgRow="3321" color="EX-purple" />
    <link srcID="9341" trgID="10963" rel="pRr" directed="false" shadow="true" shadowCol="75474" srcRow="1718" trgRow="3321" color="EX-dark-purple" />
    <link srcID="8247" trgID="10963" rel="pRr" directed="false" shadow="true" shadowCol="75475" srcRow="1719" trgRow="3321" color="EX-dark-red" />
    <link srcID="10385" trgID="10963" rel="pRr" directed="false" shadow="true" shadowCol="75476" srcRow="1721" trgRow="3321" color="EX-pale-green" />
    <link srcID="9662" trgID="10963" rel="pRr" directed="false" shadow="true" shadowCol="75477" srcRow="1723" trgRow="3321" color="EX-pale-blue" />
    <link srcID="10963" trgID="9077" rel="pRr" directed="false" shadow="true" shadowCol="75478" srcRow="3321" trgRow="1726" color="EX-dark-tan" />
    <link srcID="9817" trgID="10963" rel="pRr" directed="false" shadow="true" shadowCol="75479" srcRow="1728" trgRow="3321" color="EX-pale-blue-magenta" />
    <link srcID="10963" trgID="9732" rel="pRr" directed="false" shadow="true" shadowCol="75480" srcRow="3321" trgRow="1729" color="EX-pale-yellow orange" />
    <link srcID="9191" trgID="10963" rel="pRr" directed="false" shadow="true" shadowCol="75481" srcRow="1740" trgRow="3321" color="EX-medium-magenta" />
    <link srcID="8472" trgID="10963" rel="pRr" directed="false" shadow="true" shadowCol="75482" srcRow="1741" trgRow="3321" color="EX-pale-red" />
    <link srcID="10963" trgID="9128" rel="pRr" directed="false" shadow="true" shadowCol="75483" srcRow="3321" trgRow="1743" color="EX-pale-cyan" />
    <link srcID="9061" trgID="10963" rel="pRr" directed="false" shadow="true" shadowCol="75484" srcRow="1748" trgRow="3321" color="EX-pale-yellow-green" />
    <link srcID="10963" trgID="8572" rel="pRr" directed="false" shadow="true" shadowCol="75485" srcRow="3321" trgRow="1751" color="EX-pale-purple" />
    <link srcID="10963" trgID="9614" rel="pRr" directed="false" shadow="true" shadowCol="75486" srcRow="3321" trgRow="1753" color="EX-pale-magenta" />
    <link srcID="10963" trgID="9205" rel="pRr" directed="false" shadow="true" shadowCol="75487" srcRow="3321" trgRow="1757" color="EX-pale-red-orange" />
    <link srcID="10327" trgID="10963" rel="pRr" directed="false" shadow="true" shadowCol="75488" srcRow="1763" trgRow="3321" color="EX-blue" />
    <link srcID="8694" trgID="10963" rel="pRr" directed="false" shadow="true" shadowCol="75489" srcRow="1765" trgRow="3321" color="EX-orange" />
    <link srcID="10462" trgID="10963" rel="pRr" directed="false" shadow="true" shadowCol="75490" srcRow="1773" trgRow="3321" color="EX-dark-cyan" />
    <link srcID="10253" trgID="10963" rel="pRr" directed="false" shadow="true" shadowCol="75491" srcRow="1777" trgRow="3321" color="EX-red" />
    <link srcID="8830" trgID="10963" rel="pRr" directed="false" shadow="true" shadowCol="75492" srcRow="1786" trgRow="3321" color="EX-dark-orange" />
    <link srcID="10438" trgID="10963" rel="pRr" directed="false" shadow="true" shadowCol="75493" srcRow="1801" trgRow="3321" color="EX-dark-gray-purple" />
    <link srcID="9233" trgID="10963" rel="pRr" directed="false" shadow="true" shadowCol="75494" srcRow="1805" trgRow="3321" color="EX-cyan" />
    <link srcID="10354" trgID="10963" rel="pRr" directed="false" shadow="true" shadowCol="75495" srcRow="1810" trgRow="3321" color="EX-yellow-orange" />
    <link srcID="9348" trgID="10963" rel="pRr" directed="false" shadow="true" shadowCol="75496" srcRow="1811" trgRow="3321" color="EX-pure-blue" />
    <link srcID="9481" trgID="10963" rel="pRr" directed="false" shadow="true" shadowCol="75497" srcRow="1813" trgRow="3321" color="EX-dark-yellow-green" />
    <link srcID="9308" trgID="10963" rel="pRr" directed="false" shadow="true" shadowCol="75498" srcRow="1820" trgRow="3321" color="EX-dark-magenta" />
    <link srcID="10963" trgID="9290" rel="pRr" directed="false" shadow="true" shadowCol="75499" srcRow="3321" trgRow="1823" color="EX-dark-green" />
    <link srcID="8871" trgID="10963" rel="pRr" directed="false" shadow="true" shadowCol="75500" srcRow="1824" trgRow="3321" color="EX-blue-magenta" />
    <link srcID="10297" trgID="10963" rel="pRr" directed="false" shadow="true" shadowCol="75501" srcRow="1825" trgRow="3321" color="EX-yellow-green" />
    <link srcID="10397" trgID="10963" rel="pRr" directed="false" shadow="true" shadowCol="75502" srcRow="1830" trgRow="3321" color="EX-magenta" />
    <link srcID="9748" trgID="10963" rel="pRr" directed="false" shadow="true" shadowCol="75503" srcRow="1838" trgRow="3321" color="EX-green" />
    <link srcID="8886" trgID="10963" rel="pRr" directed="false" shadow="true" shadowCol="75504" srcRow="1852" trgRow="3321" color="EX-yellow" />
    <link srcID="9240" trgID="10963" rel="pRr" directed="false" shadow="true" shadowCol="75505" srcRow="1853" trgRow="3321" color="EX-purple" />
    <link srcID="9059" trgID="10963" rel="pRr" directed="false" shadow="true" shadowCol="75506" srcRow="1855" trgRow="3321" color="EX-dark-purple" />
    <link srcID="9333" trgID="10963" rel="pRr" directed="false" shadow="true" shadowCol="75507" srcRow="1858" trgRow="3321" color="EX-dark-red" />
    <link srcID="9808" trgID="10963" rel="pRr" directed="false" shadow="true" shadowCol="75508" srcRow="1863" trgRow="3321" color="EX-pale-green" />
    <link srcID="9489" trgID="10963" rel="pRr" directed="false" shadow="true" shadowCol="75509" srcRow="1864" trgRow="3321" color="EX-pale-blue" />
    <link srcID="10963" trgID="8447" rel="pRr" directed="false" shadow="true" shadowCol="75510" srcRow="3321" trgRow="1868" color="EX-dark-tan" />
    <link srcID="8595" trgID="10963" rel="pRr" directed="false" shadow="true" shadowCol="75511" srcRow="1870" trgRow="3321" color="EX-pale-blue-magenta" />
    <link srcID="10484" trgID="10963" rel="pRr" directed="false" shadow="true" shadowCol="75512" srcRow="1871" trgRow="3321" color="EX-pale-yellow orange" />
    <link srcID="9569" trgID="10963" rel="pRr" directed="false" shadow="true" shadowCol="75513" srcRow="1873" trgRow="3321" color="EX-medium-magenta" />
    <link srcID="9242" trgID="10963" rel="pRr" directed="false" shadow="true" shadowCol="75514" srcRow="1877" trgRow="3321" color="EX-pale-red" />
    <link srcID="9106" trgID="10963" rel="pRr" directed="false" shadow="true" shadowCol="75515" srcRow="1878" trgRow="3321" color="EX-pale-cyan" />
    <link srcID="9823" trgID="10963" rel="pRr" directed="false" shadow="true" shadowCol="75516" srcRow="1879" trgRow="3321" color="EX-pale-yellow-green" />
    <link srcID="10963" trgID="8585" rel="pRr" directed="false" shadow="true" shadowCol="75517" srcRow="3321" trgRow="1889" color="EX-pale-purple" />
    <link srcID="8573" trgID="10963" rel="pRr" directed="false" shadow="true" shadowCol="75518" srcRow="1892" trgRow="3321" color="EX-pale-magenta" />
    <link srcID="10378" trgID="10963" rel="pRr" directed="false" shadow="true" shadowCol="75519" srcRow="1897" trgRow="3321" color="EX-pale-red-orange" />
    <link srcID="8493" trgID="10963" rel="pRr" directed="false" shadow="true" shadowCol="75520" srcRow="1898" trgRow="3321" color="EX-blue" />
    <link srcID="10963" trgID="9145" rel="pRr" directed="false" shadow="true" shadowCol="75521" srcRow="3321" trgRow="1903" color="EX-orange" />
    <link srcID="9703" trgID="10963" rel="pRr" directed="false" shadow="true" shadowCol="75522" srcRow="1904" trgRow="3321" color="EX-dark-cyan" />
    <link srcID="8534" trgID="10963" rel="pRr" directed="false" shadow="true" shadowCol="75523" srcRow="1906" trgRow="3321" color="EX-red" />
    <link srcID="9044" trgID="10963" rel="pRr" directed="false" shadow="true" shadowCol="75524" srcRow="1908" trgRow="3321" color="EX-dark-orange" />
    <link srcID="8488" trgID="10963" rel="pRr" directed="false" shadow="true" shadowCol="75525" srcRow="1912" trgRow="3321" color="EX-dark-gray-purple" />
    <link srcID="9835" trgID="10963" rel="pRr" directed="false" shadow="true" shadowCol="75526" srcRow="1916" trgRow="3321" color="EX-cyan" />
    <link srcID="10111" trgID="10963" rel="pRr" directed="false" shadow="true" shadowCol="75527" srcRow="1917" trgRow="3321" color="EX-yellow-orange" />
    <link srcID="10588" trgID="10963" rel="pRr" directed="false" shadow="true" shadowCol="75528" srcRow="1919" trgRow="3321" color="EX-pure-blue" />
    <link srcID="10443" trgID="10963" rel="pRr" directed="false" shadow="true" shadowCol="75529" srcRow="1922" trgRow="3321" color="EX-dark-yellow-green" />
    <link srcID="10221" trgID="10963" rel="pRr" directed="false" shadow="true" shadowCol="75530" srcRow="1927" trgRow="3321" color="EX-dark-magenta" />
    <link srcID="10441" trgID="10963" rel="pRr" directed="false" shadow="true" shadowCol="75531" srcRow="1928" trgRow="3321" color="EX-dark-green" />
    <link srcID="10963" trgID="10482" rel="pRr" directed="false" shadow="true" shadowCol="75532" srcRow="3321" trgRow="1932" color="EX-blue-magenta" />
    <link srcID="10963" trgID="10468" rel="pRr" directed="false" shadow="true" shadowCol="75533" srcRow="3321" trgRow="1933" color="EX-yellow-green" />
    <link srcID="8457" trgID="10963" rel="pRr" directed="false" shadow="true" shadowCol="75534" srcRow="1937" trgRow="3321" color="EX-magenta" />
    <link srcID="10963" trgID="9314" rel="pRr" directed="false" shadow="true" shadowCol="75535" srcRow="3321" trgRow="1938" color="EX-green" />
    <link srcID="8416" trgID="10963" rel="pRr" directed="false" shadow="true" shadowCol="75536" srcRow="1939" trgRow="3321" color="EX-yellow" />
    <link srcID="8576" trgID="10963" rel="pRr" directed="false" shadow="true" shadowCol="75537" srcRow="1941" trgRow="3321" color="EX-purple" />
    <link srcID="9267" trgID="10963" rel="pRr" directed="false" shadow="true" shadowCol="75538" srcRow="1942" trgRow="3321" color="EX-dark-purple" />
    <link srcID="9309" trgID="10963" rel="pRr" directed="false" shadow="true" shadowCol="75539" srcRow="1943" trgRow="3321" color="EX-dark-red" />
    <link srcID="10405" trgID="10963" rel="pRr" directed="false" shadow="true" shadowCol="75540" srcRow="1944" trgRow="3321" color="EX-pale-green" />
    <link srcID="10386" trgID="10963" rel="pRr" directed="false" shadow="true" shadowCol="75541" srcRow="1945" trgRow="3321" color="EX-pale-blue" />
    <link srcID="8638" trgID="10963" rel="pRr" directed="false" shadow="true" shadowCol="75542" srcRow="1946" trgRow="3321" color="EX-dark-tan" />
    <link srcID="10358" trgID="10963" rel="pRr" directed="false" shadow="true" shadowCol="75543" srcRow="1948" trgRow="3321" color="EX-pale-blue-magenta" />
    <link srcID="9069" trgID="10963" rel="pRr" directed="false" shadow="true" shadowCol="75544" srcRow="1950" trgRow="3321" color="EX-pale-yellow orange" />
    <link srcID="10963" trgID="8558" rel="pRr" directed="false" shadow="true" shadowCol="75545" srcRow="3321" trgRow="1953" color="EX-medium-magenta" />
    <link srcID="10014" trgID="10963" rel="pRr" directed="false" shadow="true" shadowCol="75546" srcRow="1960" trgRow="3321" color="EX-pale-red" />
    <link srcID="9814" trgID="10963" rel="pRr" directed="false" shadow="true" shadowCol="75547" srcRow="1962" trgRow="3321" color="EX-pale-cyan" />
    <link srcID="10281" trgID="10963" rel="pRr" directed="false" shadow="true" shadowCol="75548" srcRow="1963" trgRow="3321" color="EX-pale-yellow-green" />
    <link srcID="9971" trgID="10963" rel="pRr" directed="false" shadow="true" shadowCol="75549" srcRow="1964" trgRow="3321" color="EX-pale-purple" />
    <link srcID="10370" trgID="10963" rel="pRr" directed="false" shadow="true" shadowCol="75550" srcRow="1971" trgRow="3321" color="EX-pale-magenta" />
    <link srcID="9274" trgID="10963" rel="pRr" directed="false" shadow="true" shadowCol="75551" srcRow="1972" trgRow="3321" color="EX-pale-red-orange" />
    <link srcID="10963" trgID="9738" rel="pRr" directed="false" shadow="true" shadowCol="75552" srcRow="3321" trgRow="1975" color="EX-blue" />
    <link srcID="10963" trgID="8990" rel="pRr" directed="false" shadow="true" shadowCol="75553" srcRow="3321" trgRow="1976" color="EX-orange" />
    <link srcID="9156" trgID="10963" rel="pRr" directed="false" shadow="true" shadowCol="75554" srcRow="1983" trgRow="3321" color="EX-dark-cyan" />
    <link srcID="10963" trgID="8474" rel="pRr" directed="false" shadow="true" shadowCol="75555" srcRow="3321" trgRow="1984" color="EX-red" />
    <link srcID="8579" trgID="10963" rel="pRr" directed="false" shadow="true" shadowCol="75556" srcRow="1993" trgRow="3321" color="EX-dark-orange" />
    <link srcID="8597" trgID="10963" rel="pRr" directed="false" shadow="true" shadowCol="75557" srcRow="1994" trgRow="3321" color="EX-dark-gray-purple" />
    <link srcID="8526" trgID="10963" rel="pRr" directed="false" shadow="true" shadowCol="75558" srcRow="1996" trgRow="3321" color="EX-cyan" />
    <link srcID="10323" trgID="10963" rel="pRr" directed="false" shadow="true" shadowCol="75559" srcRow="2008" trgRow="3321" color="EX-yellow-orange" />
    <link srcID="9201" trgID="10963" rel="pRr" directed="false" shadow="true" shadowCol="75560" srcRow="2014" trgRow="3321" color="EX-pure-blue" />
    <link srcID="10963" trgID="9165" rel="pRr" directed="false" shadow="true" shadowCol="75561" srcRow="3321" trgRow="2016" color="EX-dark-yellow-green" />
    <link srcID="10963" trgID="9166" rel="pRr" directed="false" shadow="true" shadowCol="75562" srcRow="3321" trgRow="2026" color="EX-dark-magenta" />
    <link srcID="10963" trgID="9213" rel="pRr" directed="false" shadow="true" shadowCol="75563" srcRow="3321" trgRow="2027" color="EX-dark-green" />
    <link srcID="10963" trgID="8668" rel="pRr" directed="false" shadow="true" shadowCol="75564" srcRow="3321" trgRow="2028" color="EX-blue-magenta" />
    <link srcID="10963" trgID="9272" rel="pRr" directed="false" shadow="true" shadowCol="75565" srcRow="3321" trgRow="2029" color="EX-yellow-green" />
    <link srcID="9350" trgID="10963" rel="pRr" directed="false" shadow="true" shadowCol="75566" srcRow="2031" trgRow="3321" color="EX-magenta" />
    <link srcID="9060" trgID="10963" rel="pRr" directed="false" shadow="true" shadowCol="75567" srcRow="2032" trgRow="3321" color="EX-green" />
    <link srcID="8413" trgID="10963" rel="pRr" directed="false" shadow="true" shadowCol="75568" srcRow="2033" trgRow="3321" color="EX-yellow" />
    <link srcID="10223" trgID="10963" rel="pRr" directed="false" shadow="true" shadowCol="75569" srcRow="2034" trgRow="3321" color="EX-purple" />
    <link srcID="10202" trgID="10963" rel="pRr" directed="false" shadow="true" shadowCol="75570" srcRow="2035" trgRow="3321" color="EX-dark-purple" />
    <link srcID="10537" trgID="10963" rel="pRr" directed="false" shadow="true" shadowCol="75571" srcRow="2040" trgRow="3321" color="EX-dark-red" />
    <link srcID="9595" trgID="10963" rel="pRr" directed="false" shadow="true" shadowCol="75572" srcRow="2041" trgRow="3321" color="EX-pale-green" />
    <link srcID="10963" trgID="10454" rel="pRr" directed="false" shadow="true" shadowCol="75573" srcRow="3321" trgRow="2042" color="EX-pale-blue" />
    <link srcID="8672" trgID="10963" rel="pRr" directed="false" shadow="true" shadowCol="75574" srcRow="2043" trgRow="3321" color="EX-dark-tan" />
    <link srcID="10424" trgID="10963" rel="pRr" directed="false" shadow="true" shadowCol="75575" srcRow="2047" trgRow="3321" color="EX-pale-blue-magenta" />
    <link srcID="10963" trgID="9246" rel="pRr" directed="false" shadow="true" shadowCol="75576" srcRow="3321" trgRow="2049" color="EX-pale-yellow orange" />
    <link srcID="9159" trgID="10963" rel="pRr" directed="false" shadow="true" shadowCol="75577" srcRow="2050" trgRow="3321" color="EX-medium-magenta" />
    <link srcID="10963" trgID="9718" rel="pRr" directed="false" shadow="true" shadowCol="75578" srcRow="3321" trgRow="2052" color="EX-pale-red" />
    <link srcID="8425" trgID="10963" rel="pRr" directed="false" shadow="true" shadowCol="75579" srcRow="2056" trgRow="3321" color="EX-pale-cyan" />
    <link srcID="8903" trgID="10963" rel="pRr" directed="false" shadow="true" shadowCol="75580" srcRow="2057" trgRow="3321" color="EX-pale-yellow-green" />
    <link srcID="10963" trgID="9278" rel="pRr" directed="false" shadow="true" shadowCol="75581" srcRow="3321" trgRow="2060" color="EX-pale-purple" />
    <link srcID="8371" trgID="10963" rel="pRr" directed="false" shadow="true" shadowCol="75582" srcRow="2061" trgRow="3321" color="EX-pale-magenta" />
    <link srcID="9234" trgID="10963" rel="pRr" directed="false" shadow="true" shadowCol="75583" srcRow="2062" trgRow="3321" color="EX-pale-red-orange" />
    <link srcID="9461" trgID="10963" rel="pRr" directed="false" shadow="true" shadowCol="75584" srcRow="2063" trgRow="3321" color="EX-blue" />
    <link srcID="10002" trgID="10963" rel="pRr" directed="false" shadow="true" shadowCol="75585" srcRow="2064" trgRow="3321" color="EX-orange" />
    <link srcID="10963" trgID="8402" rel="pRr" directed="false" shadow="true" shadowCol="75586" srcRow="3321" trgRow="2066" color="EX-dark-cyan" />
    <link srcID="9816" trgID="10963" rel="pRr" directed="false" shadow="true" shadowCol="75587" srcRow="2069" trgRow="3321" color="EX-red" />
    <link srcID="10963" trgID="9334" rel="pRr" directed="false" shadow="true" shadowCol="75588" srcRow="3321" trgRow="2070" color="EX-dark-orange" />
    <link srcID="9995" trgID="10963" rel="pRr" directed="false" shadow="true" shadowCol="75589" srcRow="2071" trgRow="3321" color="EX-dark-gray-purple" />
    <link srcID="8889" trgID="10963" rel="pRr" directed="false" shadow="true" shadowCol="75590" srcRow="2072" trgRow="3321" color="EX-cyan" />
    <link srcID="9266" trgID="10963" rel="pRr" directed="false" shadow="true" shadowCol="75591" srcRow="2073" trgRow="3321" color="EX-yellow-orange" />
    <link srcID="10367" trgID="10963" rel="pRr" directed="false" shadow="true" shadowCol="75592" srcRow="2075" trgRow="3321" color="EX-pure-blue" />
    <link srcID="10481" trgID="10963" rel="pRr" directed="false" shadow="true" shadowCol="75593" srcRow="2076" trgRow="3321" color="EX-dark-yellow-green" />
    <link srcID="10403" trgID="10963" rel="pRr" directed="false" shadow="true" shadowCol="75594" srcRow="2077" trgRow="3321" color="EX-dark-magenta" />
    <link srcID="9215" trgID="10963" rel="pRr" directed="false" shadow="true" shadowCol="75595" srcRow="2078" trgRow="3321" color="EX-dark-green" />
    <link srcID="10963" trgID="8506" rel="pRr" directed="false" shadow="true" shadowCol="75596" srcRow="3321" trgRow="2084" color="EX-blue-magenta" />
    <link srcID="10398" trgID="10963" rel="pRr" directed="false" shadow="true" shadowCol="75597" srcRow="2096" trgRow="3321" color="EX-yellow-green" />
    <link srcID="9097" trgID="10963" rel="pRr" directed="false" shadow="true" shadowCol="75598" srcRow="2097" trgRow="3321" color="EX-magenta" />
    <link srcID="10388" trgID="10963" rel="pRr" directed="false" shadow="true" shadowCol="75599" srcRow="2098" trgRow="3321" color="EX-green" />
    <link srcID="10963" trgID="8544" rel="pRr" directed="false" shadow="true" shadowCol="75600" srcRow="3321" trgRow="2102" color="EX-yellow" />
    <link srcID="9745" trgID="10963" rel="pRr" directed="false" shadow="true" shadowCol="75601" srcRow="2103" trgRow="3321" color="EX-purple" />
    <link srcID="9228" trgID="10963" rel="pRr" directed="false" shadow="true" shadowCol="75602" srcRow="2110" trgRow="3321" color="EX-dark-purple" />
    <link srcID="10963" trgID="10345" rel="pRr" directed="false" shadow="true" shadowCol="75603" srcRow="3321" trgRow="2111" color="EX-dark-red" />
    <link srcID="8594" trgID="10963" rel="pRr" directed="false" shadow="true" shadowCol="75604" srcRow="2112" trgRow="3321" color="EX-pale-green" />
    <link srcID="9273" trgID="10963" rel="pRr" directed="false" shadow="true" shadowCol="75605" srcRow="2113" trgRow="3321" color="EX-pale-blue" />
    <link srcID="10375" trgID="10963" rel="pRr" directed="false" shadow="true" shadowCol="75606" srcRow="2114" trgRow="3321" color="EX-dark-tan" />
    <link srcID="9269" trgID="10963" rel="pRr" directed="false" shadow="true" shadowCol="75607" srcRow="2115" trgRow="3321" color="EX-pale-blue-magenta" />
    <link srcID="8453" trgID="10963" rel="pRr" directed="false" shadow="true" shadowCol="75608" srcRow="2116" trgRow="3321" color="EX-pale-yellow orange" />
    <link srcID="9822" trgID="10963" rel="pRr" directed="false" shadow="true" shadowCol="75609" srcRow="2117" trgRow="3321" color="EX-medium-magenta" />
    <link srcID="10963" trgID="9262" rel="pRr" directed="false" shadow="true" shadowCol="75610" srcRow="3321" trgRow="2118" color="EX-pale-red" />
    <link srcID="9699" trgID="10963" rel="pRr" directed="false" shadow="true" shadowCol="75611" srcRow="2119" trgRow="3321" color="EX-pale-cyan" />
    <link srcID="9393" trgID="10963" rel="pRr" directed="false" shadow="true" shadowCol="75612" srcRow="2132" trgRow="3321" color="EX-pale-yellow-green" />
    <link srcID="10131" trgID="10963" rel="pRr" directed="false" shadow="true" shadowCol="75613" srcRow="2133" trgRow="3321" color="EX-pale-purple" />
    <link srcID="8652" trgID="10963" rel="pRr" directed="false" shadow="true" shadowCol="75614" srcRow="2139" trgRow="3321" color="EX-pale-magenta" />
    <link srcID="10963" trgID="8321" rel="pRr" directed="false" shadow="true" shadowCol="75615" srcRow="3321" trgRow="2141" color="EX-pale-red-orange" />
    <link srcID="9090" trgID="10963" rel="pRr" directed="false" shadow="true" shadowCol="75616" srcRow="2145" trgRow="3321" color="EX-blue" />
    <link srcID="9791" trgID="10963" rel="pRr" directed="false" shadow="true" shadowCol="75617" srcRow="2149" trgRow="3321" color="EX-orange" />
    <link srcID="9932" trgID="10963" rel="pRr" directed="false" shadow="true" shadowCol="75618" srcRow="2151" trgRow="3321" color="EX-dark-cyan" />
    <link srcID="10122" trgID="10963" rel="pRr" directed="false" shadow="true" shadowCol="75619" srcRow="2153" trgRow="3321" color="EX-red" />
    <link srcID="10963" trgID="9750" rel="pRr" directed="false" shadow="true" shadowCol="75620" srcRow="3321" trgRow="2156" color="EX-dark-orange" />
    <link srcID="9973" trgID="10963" rel="pRr" directed="false" shadow="true" shadowCol="75621" srcRow="2158" trgRow="3321" color="EX-dark-gray-purple" />
    <link srcID="10570" trgID="10963" rel="pRr" directed="false" shadow="true" shadowCol="75622" srcRow="2179" trgRow="3321" color="EX-cyan" />
    <link srcID="10963" trgID="9124" rel="pRr" directed="false" shadow="true" shadowCol="75623" srcRow="3321" trgRow="2182" color="EX-yellow-orange" />
    <link srcID="8581" trgID="10963" rel="pRr" directed="false" shadow="true" shadowCol="75624" srcRow="2186" trgRow="3321" color="EX-pure-blue" />
    <link srcID="9336" trgID="10963" rel="pRr" directed="false" shadow="true" shadowCol="75625" srcRow="2198" trgRow="3321" color="EX-dark-yellow-green" />
    <link srcID="8984" trgID="10963" rel="pRr" directed="false" shadow="true" shadowCol="75626" srcRow="2199" trgRow="3321" color="EX-dark-magenta" />
    <link srcID="10963" trgID="9454" rel="pRr" directed="false" shadow="true" shadowCol="75627" srcRow="3321" trgRow="2200" color="EX-dark-green" />
    <link srcID="9185" trgID="10963" rel="pRr" directed="false" shadow="true" shadowCol="75628" srcRow="2202" trgRow="3321" color="EX-blue-magenta" />
    <link srcID="9825" trgID="10963" rel="pRr" directed="false" shadow="true" shadowCol="75629" srcRow="2207" trgRow="3321" color="EX-yellow-green" />
    <link srcID="9229" trgID="10963" rel="pRr" directed="false" shadow="true" shadowCol="75630" srcRow="2210" trgRow="3321" color="EX-magenta" />
    <link srcID="8892" trgID="10963" rel="pRr" directed="false" shadow="true" shadowCol="75631" srcRow="2211" trgRow="3321" color="EX-green" />
    <link srcID="10278" trgID="10963" rel="pRr" directed="false" shadow="true" shadowCol="75632" srcRow="2213" trgRow="3321" color="EX-yellow" />
    <link srcID="8525" trgID="10963" rel="pRr" directed="false" shadow="true" shadowCol="75633" srcRow="2222" trgRow="3321" color="EX-purple" />
    <link srcID="10198" trgID="10963" rel="pRr" directed="false" shadow="true" shadowCol="75634" srcRow="2223" trgRow="3321" color="EX-dark-purple" />
    <link srcID="10359" trgID="10963" rel="pRr" directed="false" shadow="true" shadowCol="75635" srcRow="2224" trgRow="3321" color="EX-dark-red" />
    <link srcID="8577" trgID="10963" rel="pRr" directed="false" shadow="true" shadowCol="75636" srcRow="2228" trgRow="3321" color="EX-pale-green" />
    <link srcID="10124" trgID="10963" rel="pRr" directed="false" shadow="true" shadowCol="75637" srcRow="2229" trgRow="3321" color="EX-pale-blue" />
    <link srcID="10190" trgID="10963" rel="pRr" directed="false" shadow="true" shadowCol="75638" srcRow="2237" trgRow="3321" color="EX-dark-tan" />
    <link srcID="8618" trgID="10963" rel="pRr" directed="false" shadow="true" shadowCol="75639" srcRow="2240" trgRow="3321" color="EX-pale-blue-magenta" />
    <link srcID="8696" trgID="10963" rel="pRr" directed="false" shadow="true" shadowCol="75640" srcRow="2242" trgRow="3321" color="EX-pale-yellow orange" />
    <link srcID="10963" trgID="8583" rel="pRr" directed="false" shadow="true" shadowCol="75641" srcRow="3321" trgRow="2248" color="EX-medium-magenta" />
    <link srcID="9440" trgID="10963" rel="pRr" directed="false" shadow="true" shadowCol="75642" srcRow="2251" trgRow="3321" color="EX-pale-red" />
    <link srcID="9235" trgID="10963" rel="pRr" directed="false" shadow="true" shadowCol="75643" srcRow="2253" trgRow="3321" color="EX-pale-cyan" />
    <link srcID="9294" trgID="10963" rel="pRr" directed="false" shadow="true" shadowCol="75644" srcRow="2258" trgRow="3321" color="EX-pale-yellow-green" />
    <link srcID="10963" trgID="8268" rel="pRr" directed="false" shadow="true" shadowCol="75645" srcRow="3321" trgRow="2264" color="EX-pale-purple" />
    <link srcID="8487" trgID="10963" rel="pRr" directed="false" shadow="true" shadowCol="75646" srcRow="2268" trgRow="3321" color="EX-pale-magenta" />
    <link srcID="8319" trgID="10963" rel="pRr" directed="false" shadow="true" shadowCol="75647" srcRow="2270" trgRow="3321" color="EX-pale-red-orange" />
    <link srcID="8486" trgID="10963" rel="pRr" directed="false" shadow="true" shadowCol="75648" srcRow="2273" trgRow="3321" color="EX-blue" />
    <link srcID="8728" trgID="10963" rel="pRr" directed="false" shadow="true" shadowCol="75649" srcRow="2274" trgRow="3321" color="EX-orange" />
    <link srcID="9988" trgID="10963" rel="pRr" directed="false" shadow="true" shadowCol="75650" srcRow="2276" trgRow="3321" color="EX-dark-cyan" />
    <link srcID="9024" trgID="10963" rel="pRr" directed="false" shadow="true" shadowCol="75651" srcRow="2277" trgRow="3321" color="EX-red" />
    <link srcID="8373" trgID="10963" rel="pRr" directed="false" shadow="true" shadowCol="75652" srcRow="2280" trgRow="3321" color="EX-dark-orange" />
    <link srcID="10963" trgID="10309" rel="pRr" directed="false" shadow="true" shadowCol="75653" srcRow="3321" trgRow="2281" color="EX-dark-gray-purple" />
    <link srcID="8835" trgID="10963" rel="pRr" directed="false" shadow="true" shadowCol="75654" srcRow="2285" trgRow="3321" color="EX-cyan" />
    <link srcID="9329" trgID="10963" rel="pRr" directed="false" shadow="true" shadowCol="75655" srcRow="2296" trgRow="3321" color="EX-yellow-orange" />
    <link srcID="8571" trgID="10963" rel="pRr" directed="false" shadow="true" shadowCol="75656" srcRow="2297" trgRow="3321" color="EX-pure-blue" />
    <link srcID="10963" trgID="9289" rel="pRr" directed="false" shadow="true" shadowCol="75657" srcRow="3321" trgRow="2298" color="EX-dark-yellow-green" />
    <link srcID="10963" trgID="10373" rel="pRr" directed="false" shadow="true" shadowCol="75658" srcRow="3321" trgRow="2299" color="EX-dark-magenta" />
    <link srcID="10360" trgID="10963" rel="pRr" directed="false" shadow="true" shadowCol="75659" srcRow="2301" trgRow="3321" color="EX-dark-green" />
    <link srcID="10963" trgID="10363" rel="pRr" directed="false" shadow="true" shadowCol="75660" srcRow="3321" trgRow="2302" color="EX-blue-magenta" />
    <link srcID="9143" trgID="10963" rel="pRr" directed="false" shadow="true" shadowCol="75661" srcRow="2303" trgRow="3321" color="EX-yellow-green" />
    <link srcID="9729" trgID="10963" rel="pRr" directed="false" shadow="true" shadowCol="75662" srcRow="2304" trgRow="3321" color="EX-magenta" />
    <link srcID="10963" trgID="10187" rel="pRr" directed="false" shadow="true" shadowCol="75663" srcRow="3321" trgRow="2305" color="EX-green" />
    <link srcID="10963" trgID="9701" rel="pRr" directed="false" shadow="true" shadowCol="75664" srcRow="3321" trgRow="2306" color="EX-yellow" />
    <link srcID="10362" trgID="10963" rel="pRr" directed="false" shadow="true" shadowCol="75665" srcRow="2308" trgRow="3321" color="EX-purple" />
    <link srcID="10963" trgID="8435" rel="pRr" directed="false" shadow="true" shadowCol="75666" srcRow="3321" trgRow="2309" color="EX-dark-purple" />
    <link srcID="10963" trgID="9744" rel="pRr" directed="false" shadow="true" shadowCol="75667" srcRow="3321" trgRow="2310" color="EX-dark-red" />
    <link srcID="10387" trgID="10963" rel="pRr" directed="false" shadow="true" shadowCol="75668" srcRow="2311" trgRow="3321" color="EX-pale-green" />
    <link srcID="9794" trgID="10963" rel="pRr" directed="false" shadow="true" shadowCol="75669" srcRow="2313" trgRow="3321" color="EX-pale-blue" />
    <link srcID="9644" trgID="10963" rel="pRr" directed="false" shadow="true" shadowCol="75670" srcRow="2314" trgRow="3321" color="EX-dark-tan" />
    <link srcID="10963" trgID="10306" rel="pRr" directed="false" shadow="true" shadowCol="75671" srcRow="3321" trgRow="2317" color="EX-pale-blue-magenta" />
    <link srcID="9335" trgID="10963" rel="pRr" directed="false" shadow="true" shadowCol="75672" srcRow="2318" trgRow="3321" color="EX-pale-yellow orange" />
    <link srcID="10056" trgID="10963" rel="pRr" directed="false" shadow="true" shadowCol="75673" srcRow="2319" trgRow="3321" color="EX-medium-magenta" />
    <link srcID="9070" trgID="10963" rel="pRr" directed="false" shadow="true" shadowCol="75674" srcRow="2323" trgRow="3321" color="EX-pale-red" />
    <link srcID="10963" trgID="9207" rel="pRr" directed="false" shadow="true" shadowCol="75675" srcRow="3321" trgRow="2324" color="EX-pale-cyan" />
    <link srcID="10963" trgID="9186" rel="pRr" directed="false" shadow="true" shadowCol="75676" srcRow="3321" trgRow="2325" color="EX-pale-yellow-green" />
    <link srcID="10963" trgID="8910" rel="pRr" directed="false" shadow="true" shadowCol="75677" srcRow="3321" trgRow="2326" color="EX-pale-purple" />
    <link srcID="9325" trgID="10963" rel="pRr" directed="false" shadow="true" shadowCol="75678" srcRow="2327" trgRow="3321" color="EX-pale-magenta" />
    <link srcID="10217" trgID="10963" rel="pRr" directed="false" shadow="true" shadowCol="75679" srcRow="2328" trgRow="3321" color="EX-pale-red-orange" />
    <link srcID="10963" trgID="9809" rel="pRr" directed="false" shadow="true" shadowCol="75680" srcRow="3321" trgRow="2329" color="EX-blue" />
    <link srcID="10963" trgID="9810" rel="pRr" directed="false" shadow="true" shadowCol="75681" srcRow="3321" trgRow="2330" color="EX-orange" />
    <link srcID="10963" trgID="8938" rel="pRr" directed="false" shadow="true" shadowCol="75682" srcRow="3321" trgRow="2332" color="EX-dark-cyan" />
    <link srcID="9517" trgID="10963" rel="pRr" directed="false" shadow="true" shadowCol="75683" srcRow="2334" trgRow="3321" color="EX-red" />
    <link srcID="9296" trgID="10963" rel="pRr" directed="false" shadow="true" shadowCol="75684" srcRow="2337" trgRow="3321" color="EX-dark-orange" />
    <link srcID="9313" trgID="10963" rel="pRr" directed="false" shadow="true" shadowCol="75685" srcRow="2338" trgRow="3321" color="EX-dark-gray-purple" />
    <link srcID="10329" trgID="10963" rel="pRr" directed="false" shadow="true" shadowCol="75686" srcRow="2340" trgRow="3321" color="EX-cyan" />
    <link srcID="8596" trgID="10963" rel="pRr" directed="false" shadow="true" shadowCol="75687" srcRow="2347" trgRow="3321" color="EX-yellow-orange" />
    <link srcID="8901" trgID="10963" rel="pRr" directed="false" shadow="true" shadowCol="75688" srcRow="2348" trgRow="3321" color="EX-pure-blue" />
    <link srcID="10376" trgID="10963" rel="pRr" directed="false" shadow="true" shadowCol="75689" srcRow="2349" trgRow="3321" color="EX-dark-yellow-green" />
    <link srcID="9543" trgID="10963" rel="pRr" directed="false" shadow="true" shadowCol="75690" srcRow="2350" trgRow="3321" color="EX-dark-magenta" />
    <link srcID="10963" trgID="10478" rel="pRr" directed="false" shadow="true" shadowCol="75691" srcRow="3321" trgRow="2353" color="EX-dark-green" />
    <link srcID="8290" trgID="10963" rel="pRr" directed="false" shadow="true" shadowCol="75692" srcRow="2354" trgRow="3321" color="EX-blue-magenta" />
    <link srcID="8329" trgID="10963" rel="pRr" directed="false" shadow="true" shadowCol="75693" srcRow="2357" trgRow="3321" color="EX-yellow-green" />
    <link srcID="10963" trgID="10582" rel="pRr" directed="false" shadow="true" shadowCol="75694" srcRow="3321" trgRow="2363" color="EX-magenta" />
    <link srcID="9700" trgID="10963" rel="pRr" directed="false" shadow="true" shadowCol="75695" srcRow="2365" trgRow="3321" color="EX-green" />
    <link srcID="9531" trgID="10963" rel="pRr" directed="false" shadow="true" shadowCol="75696" srcRow="2371" trgRow="3321" color="EX-yellow" />
    <link srcID="10034" trgID="10963" rel="pRr" directed="false" shadow="true" shadowCol="75697" srcRow="2373" trgRow="3321" color="EX-purple" />
    <link srcID="10230" trgID="10963" rel="pRr" directed="false" shadow="true" shadowCol="75698" srcRow="2376" trgRow="3321" color="EX-dark-purple" />
    <link srcID="12828" trgID="10559" rel="pRr" directed="false" shadow="true" shadowCol="75699" srcRow="3322" trgRow="56" color="EX-dark-red" />
    <link srcID="12828" trgID="8266" rel="pRr" directed="false" shadow="true" shadowCol="75700" srcRow="3322" trgRow="105" color="EX-pale-green" />
    <link srcID="12828" trgID="8340" rel="pRr" directed="false" shadow="true" shadowCol="75701" srcRow="3322" trgRow="1148" color="EX-pale-blue" />
    <link srcID="12828" trgID="9778" rel="pRr" directed="false" shadow="true" shadowCol="75702" srcRow="3322" trgRow="1181" color="EX-dark-tan" />
    <link srcID="12828" trgID="9453" rel="pRr" directed="false" shadow="true" shadowCol="75703" srcRow="3322" trgRow="1322" color="EX-pale-blue-magenta" />
    <link srcID="12828" trgID="9954" rel="pRr" directed="false" shadow="true" shadowCol="75704" srcRow="3322" trgRow="1384" color="EX-pale-yellow orange" />
    <link srcID="12828" trgID="9589" rel="pRr" directed="false" shadow="true" shadowCol="75705" srcRow="3322" trgRow="1445" color="EX-medium-magenta" />
    <link srcID="12828" trgID="9320" rel="pRr" directed="false" shadow="true" shadowCol="75706" srcRow="3322" trgRow="1490" color="EX-pale-red" />
    <link srcID="12828" trgID="9680" rel="pRr" directed="false" shadow="true" shadowCol="75707" srcRow="3322" trgRow="1526" color="EX-pale-cyan" />
    <link srcID="12828" trgID="9243" rel="pRr" directed="false" shadow="true" shadowCol="75708" srcRow="3322" trgRow="1556" color="EX-pale-yellow-green" />
    <link srcID="9838" trgID="12828" rel="pRr" directed="false" shadow="true" shadowCol="75709" srcRow="1815" trgRow="3322" color="EX-pale-purple" />
    <link srcID="12828" trgID="9460" rel="pRr" directed="false" shadow="true" shadowCol="75710" srcRow="3322" trgRow="1935" color="EX-pale-magenta" />
    <link srcID="12828" trgID="8274" rel="pRr" directed="false" shadow="true" shadowCol="75711" srcRow="3322" trgRow="1936" color="EX-pale-red-orange" />
    <link srcID="9784" trgID="12828" rel="pRr" directed="false" shadow="true" shadowCol="75712" srcRow="1965" trgRow="3322" color="EX-blue" />
    <link srcID="12828" trgID="8260" rel="pRr" directed="false" shadow="true" shadowCol="75713" srcRow="3322" trgRow="2030" color="EX-orange" />
    <link srcID="12828" trgID="9305" rel="pRr" directed="false" shadow="true" shadowCol="75714" srcRow="3322" trgRow="2081" color="EX-dark-cyan" />
    <link srcID="12828" trgID="10339" rel="pRr" directed="false" shadow="true" shadowCol="75715" srcRow="3322" trgRow="2127" color="EX-red" />
    <link srcID="12828" trgID="10122" rel="pRr" directed="false" shadow="true" shadowCol="75716" srcRow="3322" trgRow="2153" color="EX-dark-orange" />
    <link srcID="12828" trgID="9015" rel="pRr" directed="false" shadow="true" shadowCol="75717" srcRow="3322" trgRow="2173" color="EX-dark-gray-purple" />
    <link srcID="12828" trgID="10507" rel="pRr" directed="false" shadow="true" shadowCol="75718" srcRow="3322" trgRow="2367" color="EX-cyan" />
    <link srcID="11810" trgID="8643" rel="pRr" directed="false" shadow="true" shadowCol="75719" srcRow="3323" trgRow="57" color="EX-yellow-orange" />
    <link srcID="11810" trgID="10127" rel="pRr" directed="false" shadow="true" shadowCol="75720" srcRow="3323" trgRow="60" color="EX-pure-blue" />
    <link srcID="8499" trgID="11810" rel="pRr" directed="false" shadow="true" shadowCol="75721" srcRow="61" trgRow="3323" color="EX-dark-yellow-green" />
    <link srcID="11810" trgID="10216" rel="pRr" directed="false" shadow="true" shadowCol="75722" srcRow="3323" trgRow="62" color="EX-dark-magenta" />
    <link srcID="11810" trgID="9092" rel="pRr" directed="false" shadow="true" shadowCol="75723" srcRow="3323" trgRow="66" color="EX-dark-green" />
    <link srcID="11810" trgID="9715" rel="pRr" directed="false" shadow="true" shadowCol="75724" srcRow="3323" trgRow="75" color="EX-blue-magenta" />
    <link srcID="9983" trgID="11810" rel="pRr" directed="false" shadow="true" shadowCol="75725" srcRow="79" trgRow="3323" color="EX-yellow-green" />
    <link srcID="10528" trgID="11810" rel="pRr" directed="false" shadow="true" shadowCol="75726" srcRow="81" trgRow="3323" color="EX-magenta" />
    <link srcID="10076" trgID="11810" rel="pRr" directed="false" shadow="true" shadowCol="75727" srcRow="82" trgRow="3323" color="EX-green" />
    <link srcID="11810" trgID="8270" rel="pRr" directed="false" shadow="true" shadowCol="75728" srcRow="3323" trgRow="86" color="EX-yellow" />
    <link srcID="11810" trgID="10150" rel="pRr" directed="false" shadow="true" shadowCol="75729" srcRow="3323" trgRow="91" color="EX-purple" />
    <link srcID="10125" trgID="11810" rel="pRr" directed="false" shadow="true" shadowCol="75730" srcRow="92" trgRow="3323" color="EX-dark-purple" />
    <link srcID="11810" trgID="8295" rel="pRr" directed="false" shadow="true" shadowCol="75731" srcRow="3323" trgRow="98" color="EX-dark-red" />
    <link srcID="11810" trgID="10472" rel="pRr" directed="false" shadow="true" shadowCol="75732" srcRow="3323" trgRow="99" color="EX-pale-green" />
    <link srcID="9364" trgID="11810" rel="pRr" directed="false" shadow="true" shadowCol="75733" srcRow="102" trgRow="3323" color="EX-pale-blue" />
    <link srcID="9365" trgID="11810" rel="pRr" directed="false" shadow="true" shadowCol="75734" srcRow="103" trgRow="3323" color="EX-dark-tan" />
    <link srcID="11810" trgID="9560" rel="pRr" directed="false" shadow="true" shadowCol="75735" srcRow="3323" trgRow="112" color="EX-pale-blue-magenta" />
    <link srcID="11810" trgID="10283" rel="pRr" directed="false" shadow="true" shadowCol="75736" srcRow="3323" trgRow="120" color="EX-pale-yellow orange" />
    <link srcID="11810" trgID="9068" rel="pRr" directed="false" shadow="true" shadowCol="75737" srcRow="3323" trgRow="123" color="EX-medium-magenta" />
    <link srcID="11810" trgID="8500" rel="pRr" directed="false" shadow="true" shadowCol="75738" srcRow="3323" trgRow="125" color="EX-pale-red" />
    <link srcID="10584" trgID="11810" rel="pRr" directed="false" shadow="true" shadowCol="75739" srcRow="132" trgRow="3323" color="EX-pale-cyan" />
    <link srcID="11810" trgID="10172" rel="pRr" directed="false" shadow="true" shadowCol="75740" srcRow="3323" trgRow="136" color="EX-pale-yellow-green" />
    <link srcID="11810" trgID="8293" rel="pRr" directed="false" shadow="true" shadowCol="75741" srcRow="3323" trgRow="138" color="EX-pale-purple" />
    <link srcID="11810" trgID="8362" rel="pRr" directed="false" shadow="true" shadowCol="75742" srcRow="3323" trgRow="139" color="EX-pale-magenta" />
    <link srcID="11810" trgID="9173" rel="pRr" directed="false" shadow="true" shadowCol="75743" srcRow="3323" trgRow="141" color="EX-pale-red-orange" />
    <link srcID="11810" trgID="8906" rel="pRr" directed="false" shadow="true" shadowCol="75744" srcRow="3323" trgRow="148" color="EX-blue" />
    <link srcID="11810" trgID="9085" rel="pRr" directed="false" shadow="true" shadowCol="75745" srcRow="3323" trgRow="155" color="EX-orange" />
    <link srcID="9046" trgID="11810" rel="pRr" directed="false" shadow="true" shadowCol="75746" srcRow="165" trgRow="3323" color="EX-dark-cyan" />
    <link srcID="9756" trgID="11810" rel="pRr" directed="false" shadow="true" shadowCol="75747" srcRow="172" trgRow="3323" color="EX-red" />
    <link srcID="11810" trgID="9948" rel="pRr" directed="false" shadow="true" shadowCol="75748" srcRow="3323" trgRow="176" color="EX-dark-orange" />
    <link srcID="11810" trgID="8217" rel="pRr" directed="false" shadow="true" shadowCol="75749" srcRow="3323" trgRow="186" color="EX-dark-gray-purple" />
    <link srcID="11810" trgID="8719" rel="pRr" directed="false" shadow="true" shadowCol="75750" srcRow="3323" trgRow="188" color="EX-cyan" />
    <link srcID="11810" trgID="10173" rel="pRr" directed="false" shadow="true" shadowCol="75751" srcRow="3323" trgRow="192" color="EX-yellow-orange" />
    <link srcID="11810" trgID="10229" rel="pRr" directed="false" shadow="true" shadowCol="75752" srcRow="3323" trgRow="194" color="EX-pure-blue" />
    <link srcID="11810" trgID="8862" rel="pRr" directed="false" shadow="true" shadowCol="75753" srcRow="3323" trgRow="205" color="EX-dark-yellow-green" />
    <link srcID="11810" trgID="9114" rel="pRr" directed="false" shadow="true" shadowCol="75754" srcRow="3323" trgRow="207" color="EX-dark-magenta" />
    <link srcID="11810" trgID="8568" rel="pRr" directed="false" shadow="true" shadowCol="75755" srcRow="3323" trgRow="208" color="EX-dark-green" />
    <link srcID="8569" trgID="11810" rel="pRr" directed="false" shadow="true" shadowCol="75756" srcRow="209" trgRow="3323" color="EX-blue-magenta" />
    <link srcID="9998" trgID="11810" rel="pRr" directed="false" shadow="true" shadowCol="75757" srcRow="224" trgRow="3323" color="EX-yellow-green" />
    <link srcID="11810" trgID="10177" rel="pRr" directed="false" shadow="true" shadowCol="75758" srcRow="3323" trgRow="225" color="EX-magenta" />
    <link srcID="8604" trgID="11810" rel="pRr" directed="false" shadow="true" shadowCol="75759" srcRow="229" trgRow="3323" color="EX-green" />
    <link srcID="11810" trgID="10219" rel="pRr" directed="false" shadow="true" shadowCol="75760" srcRow="3323" trgRow="230" color="EX-yellow" />
    <link srcID="11810" trgID="10048" rel="pRr" directed="false" shadow="true" shadowCol="75761" srcRow="3323" trgRow="235" color="EX-purple" />
    <link srcID="11810" trgID="9727" rel="pRr" directed="false" shadow="true" shadowCol="75762" srcRow="3323" trgRow="236" color="EX-dark-purple" />
    <link srcID="8252" trgID="11810" rel="pRr" directed="false" shadow="true" shadowCol="75763" srcRow="239" trgRow="3323" color="EX-dark-red" />
    <link srcID="11810" trgID="9676" rel="pRr" directed="false" shadow="true" shadowCol="75764" srcRow="3323" trgRow="254" color="EX-pale-green" />
    <link srcID="11810" trgID="9357" rel="pRr" directed="false" shadow="true" shadowCol="75765" srcRow="3323" trgRow="256" color="EX-pale-blue" />
    <link srcID="10433" trgID="11810" rel="pRr" directed="false" shadow="true" shadowCol="75766" srcRow="261" trgRow="3323" color="EX-dark-tan" />
    <link srcID="11810" trgID="10181" rel="pRr" directed="false" shadow="true" shadowCol="75767" srcRow="3323" trgRow="262" color="EX-pale-blue-magenta" />
    <link srcID="8639" trgID="11810" rel="pRr" directed="false" shadow="true" shadowCol="75768" srcRow="270" trgRow="3323" color="EX-pale-yellow orange" />
    <link srcID="11810" trgID="10238" rel="pRr" directed="false" shadow="true" shadowCol="75769" srcRow="3323" trgRow="272" color="EX-medium-magenta" />
    <link srcID="11810" trgID="8288" rel="pRr" directed="false" shadow="true" shadowCol="75770" srcRow="3323" trgRow="279" color="EX-pale-red" />
    <link srcID="11810" trgID="9600" rel="pRr" directed="false" shadow="true" shadowCol="75771" srcRow="3323" trgRow="283" color="EX-pale-cyan" />
    <link srcID="11810" trgID="9204" rel="pRr" directed="false" shadow="true" shadowCol="75772" srcRow="3323" trgRow="284" color="EX-pale-yellow-green" />
    <link srcID="11810" trgID="10192" rel="pRr" directed="false" shadow="true" shadowCol="75773" srcRow="3323" trgRow="292" color="EX-pale-purple" />
    <link srcID="11810" trgID="10041" rel="pRr" directed="false" shadow="true" shadowCol="75774" srcRow="3323" trgRow="296" color="EX-pale-magenta" />
    <link srcID="11810" trgID="10163" rel="pRr" directed="false" shadow="true" shadowCol="75775" srcRow="3323" trgRow="298" color="EX-pale-red-orange" />
    <link srcID="11810" trgID="10242" rel="pRr" directed="false" shadow="true" shadowCol="75776" srcRow="3323" trgRow="301" color="EX-blue" />
    <link srcID="11810" trgID="9944" rel="pRr" directed="false" shadow="true" shadowCol="75777" srcRow="3323" trgRow="315" color="EX-orange" />
    <link srcID="11810" trgID="8740" rel="pRr" directed="false" shadow="true" shadowCol="75778" srcRow="3323" trgRow="316" color="EX-dark-cyan" />
    <link srcID="11810" trgID="8444" rel="pRr" directed="false" shadow="true" shadowCol="75779" srcRow="3323" trgRow="318" color="EX-red" />
    <link srcID="11810" trgID="8699" rel="pRr" directed="false" shadow="true" shadowCol="75780" srcRow="3323" trgRow="320" color="EX-dark-orange" />
    <link srcID="11810" trgID="8885" rel="pRr" directed="false" shadow="true" shadowCol="75781" srcRow="3323" trgRow="324" color="EX-dark-gray-purple" />
    <link srcID="11810" trgID="9868" rel="pRr" directed="false" shadow="true" shadowCol="75782" srcRow="3323" trgRow="344" color="EX-cyan" />
    <link srcID="9016" trgID="11810" rel="pRr" directed="false" shadow="true" shadowCol="75783" srcRow="347" trgRow="3323" color="EX-yellow-orange" />
    <link srcID="11810" trgID="9893" rel="pRr" directed="false" shadow="true" shadowCol="75784" srcRow="3323" trgRow="371" color="EX-pure-blue" />
    <link srcID="11810" trgID="9978" rel="pRr" directed="false" shadow="true" shadowCol="75785" srcRow="3323" trgRow="375" color="EX-dark-yellow-green" />
    <link srcID="9597" trgID="11810" rel="pRr" directed="false" shadow="true" shadowCol="75786" srcRow="379" trgRow="3323" color="EX-dark-magenta" />
    <link srcID="8282" trgID="11810" rel="pRr" directed="false" shadow="true" shadowCol="75787" srcRow="381" trgRow="3323" color="EX-dark-green" />
    <link srcID="11810" trgID="9036" rel="pRr" directed="false" shadow="true" shadowCol="75788" srcRow="3323" trgRow="386" color="EX-blue-magenta" />
    <link srcID="9705" trgID="11810" rel="pRr" directed="false" shadow="true" shadowCol="75789" srcRow="387" trgRow="3323" color="EX-yellow-green" />
    <link srcID="11810" trgID="8230" rel="pRr" directed="false" shadow="true" shadowCol="75790" srcRow="3323" trgRow="389" color="EX-magenta" />
    <link srcID="9404" trgID="11810" rel="pRr" directed="false" shadow="true" shadowCol="75791" srcRow="396" trgRow="3323" color="EX-green" />
    <link srcID="11810" trgID="8748" rel="pRr" directed="false" shadow="true" shadowCol="75792" srcRow="3323" trgRow="398" color="EX-yellow" />
    <link srcID="11810" trgID="8328" rel="pRr" directed="false" shadow="true" shadowCol="75793" srcRow="3323" trgRow="399" color="EX-purple" />
    <link srcID="11810" trgID="9023" rel="pRr" directed="false" shadow="true" shadowCol="75794" srcRow="3323" trgRow="407" color="EX-dark-purple" />
    <link srcID="11810" trgID="10555" rel="pRr" directed="false" shadow="true" shadowCol="75795" srcRow="3323" trgRow="411" color="EX-dark-red" />
    <link srcID="11810" trgID="9860" rel="pRr" directed="false" shadow="true" shadowCol="75796" srcRow="3323" trgRow="417" color="EX-pale-green" />
    <link srcID="11810" trgID="8736" rel="pRr" directed="false" shadow="true" shadowCol="75797" srcRow="3323" trgRow="419" color="EX-pale-blue" />
    <link srcID="11810" trgID="8737" rel="pRr" directed="false" shadow="true" shadowCol="75798" srcRow="3323" trgRow="420" color="EX-dark-tan" />
    <link srcID="10384" trgID="11810" rel="pRr" directed="false" shadow="true" shadowCol="75799" srcRow="428" trgRow="3323" color="EX-pale-blue-magenta" />
    <link srcID="11810" trgID="9432" rel="pRr" directed="false" shadow="true" shadowCol="75800" srcRow="3323" trgRow="432" color="EX-pale-yellow orange" />
    <link srcID="11810" trgID="9443" rel="pRr" directed="false" shadow="true" shadowCol="75801" srcRow="3323" trgRow="433" color="EX-medium-magenta" />
    <link srcID="9442" trgID="11810" rel="pRr" directed="false" shadow="true" shadowCol="75802" srcRow="434" trgRow="3323" color="EX-pale-red" />
    <link srcID="9864" trgID="11810" rel="pRr" directed="false" shadow="true" shadowCol="75803" srcRow="437" trgRow="3323" color="EX-pale-cyan" />
    <link srcID="11810" trgID="9863" rel="pRr" directed="false" shadow="true" shadowCol="75804" srcRow="3323" trgRow="438" color="EX-pale-yellow-green" />
    <link srcID="11810" trgID="8325" rel="pRr" directed="false" shadow="true" shadowCol="75805" srcRow="3323" trgRow="442" color="EX-pale-purple" />
    <link srcID="11810" trgID="8969" rel="pRr" directed="false" shadow="true" shadowCol="75806" srcRow="3323" trgRow="443" color="EX-pale-magenta" />
    <link srcID="11810" trgID="8603" rel="pRr" directed="false" shadow="true" shadowCol="75807" srcRow="3323" trgRow="448" color="EX-pale-red-orange" />
    <link srcID="10524" trgID="11810" rel="pRr" directed="false" shadow="true" shadowCol="75808" srcRow="449" trgRow="3323" color="EX-blue" />
    <link srcID="11810" trgID="9358" rel="pRr" directed="false" shadow="true" shadowCol="75809" srcRow="3323" trgRow="452" color="EX-orange" />
    <link srcID="11810" trgID="10239" rel="pRr" directed="false" shadow="true" shadowCol="75810" srcRow="3323" trgRow="456" color="EX-dark-cyan" />
    <link srcID="11810" trgID="10542" rel="pRr" directed="false" shadow="true" shadowCol="75811" srcRow="3323" trgRow="467" color="EX-red" />
    <link srcID="11810" trgID="10412" rel="pRr" directed="false" shadow="true" shadowCol="75812" srcRow="3323" trgRow="475" color="EX-dark-orange" />
    <link srcID="10523" trgID="11810" rel="pRr" directed="false" shadow="true" shadowCol="75813" srcRow="477" trgRow="3323" color="EX-dark-gray-purple" />
    <link srcID="11810" trgID="9141" rel="pRr" directed="false" shadow="true" shadowCol="75814" srcRow="3323" trgRow="479" color="EX-cyan" />
    <link srcID="11810" trgID="8701" rel="pRr" directed="false" shadow="true" shadowCol="75815" srcRow="3323" trgRow="481" color="EX-yellow-orange" />
    <link srcID="11810" trgID="8619" rel="pRr" directed="false" shadow="true" shadowCol="75816" srcRow="3323" trgRow="487" color="EX-pure-blue" />
    <link srcID="11810" trgID="8923" rel="pRr" directed="false" shadow="true" shadowCol="75817" srcRow="3323" trgRow="490" color="EX-dark-yellow-green" />
    <link srcID="11810" trgID="9252" rel="pRr" directed="false" shadow="true" shadowCol="75818" srcRow="3323" trgRow="495" color="EX-dark-magenta" />
    <link srcID="11810" trgID="10294" rel="pRr" directed="false" shadow="true" shadowCol="75819" srcRow="3323" trgRow="497" color="EX-dark-green" />
    <link srcID="11810" trgID="9661" rel="pRr" directed="false" shadow="true" shadowCol="75820" srcRow="3323" trgRow="500" color="EX-blue-magenta" />
    <link srcID="11810" trgID="10148" rel="pRr" directed="false" shadow="true" shadowCol="75821" srcRow="3323" trgRow="501" color="EX-yellow-green" />
    <link srcID="10491" trgID="11810" rel="pRr" directed="false" shadow="true" shadowCol="75822" srcRow="515" trgRow="3323" color="EX-magenta" />
    <link srcID="11810" trgID="9377" rel="pRr" directed="false" shadow="true" shadowCol="75823" srcRow="3323" trgRow="521" color="EX-green" />
    <link srcID="11810" trgID="9986" rel="pRr" directed="false" shadow="true" shadowCol="75824" srcRow="3323" trgRow="523" color="EX-yellow" />
    <link srcID="11810" trgID="8224" rel="pRr" directed="false" shadow="true" shadowCol="75825" srcRow="3323" trgRow="525" color="EX-purple" />
    <link srcID="11810" trgID="9889" rel="pRr" directed="false" shadow="true" shadowCol="75826" srcRow="3323" trgRow="527" color="EX-dark-purple" />
    <link srcID="11810" trgID="10486" rel="pRr" directed="false" shadow="true" shadowCol="75827" srcRow="3323" trgRow="529" color="EX-dark-red" />
    <link srcID="11810" trgID="8261" rel="pRr" directed="false" shadow="true" shadowCol="75828" srcRow="3323" trgRow="532" color="EX-pale-green" />
    <link srcID="9903" trgID="11810" rel="pRr" directed="false" shadow="true" shadowCol="75829" srcRow="535" trgRow="3323" color="EX-pale-blue" />
    <link srcID="11810" trgID="8681" rel="pRr" directed="false" shadow="true" shadowCol="75830" srcRow="3323" trgRow="536" color="EX-dark-tan" />
    <link srcID="11810" trgID="9758" rel="pRr" directed="false" shadow="true" shadowCol="75831" srcRow="3323" trgRow="548" color="EX-pale-blue-magenta" />
    <link srcID="11810" trgID="10492" rel="pRr" directed="false" shadow="true" shadowCol="75832" srcRow="3323" trgRow="555" color="EX-pale-yellow orange" />
    <link srcID="9773" trgID="11810" rel="pRr" directed="false" shadow="true" shadowCol="75833" srcRow="556" trgRow="3323" color="EX-medium-magenta" />
    <link srcID="11810" trgID="9398" rel="pRr" directed="false" shadow="true" shadowCol="75834" srcRow="3323" trgRow="559" color="EX-pale-red" />
    <link srcID="11810" trgID="9564" rel="pRr" directed="false" shadow="true" shadowCol="75835" srcRow="3323" trgRow="560" color="EX-pale-cyan" />
    <link srcID="11810" trgID="9038" rel="pRr" directed="false" shadow="true" shadowCol="75836" srcRow="3323" trgRow="565" color="EX-pale-yellow-green" />
    <link srcID="11810" trgID="9892" rel="pRr" directed="false" shadow="true" shadowCol="75837" srcRow="3323" trgRow="567" color="EX-pale-purple" />
    <link srcID="11810" trgID="9902" rel="pRr" directed="false" shadow="true" shadowCol="75838" srcRow="3323" trgRow="580" color="EX-pale-magenta" />
    <link srcID="11810" trgID="8279" rel="pRr" directed="false" shadow="true" shadowCol="75839" srcRow="3323" trgRow="588" color="EX-pale-red-orange" />
    <link srcID="11810" trgID="8959" rel="pRr" directed="false" shadow="true" shadowCol="75840" srcRow="3323" trgRow="595" color="EX-blue" />
    <link srcID="11810" trgID="8353" rel="pRr" directed="false" shadow="true" shadowCol="75841" srcRow="3323" trgRow="596" color="EX-orange" />
    <link srcID="11810" trgID="9076" rel="pRr" directed="false" shadow="true" shadowCol="75842" srcRow="3323" trgRow="604" color="EX-dark-cyan" />
    <link srcID="11810" trgID="9118" rel="pRr" directed="false" shadow="true" shadowCol="75843" srcRow="3323" trgRow="612" color="EX-red" />
    <link srcID="9601" trgID="11810" rel="pRr" directed="false" shadow="true" shadowCol="75844" srcRow="624" trgRow="3323" color="EX-dark-orange" />
    <link srcID="11810" trgID="9571" rel="pRr" directed="false" shadow="true" shadowCol="75845" srcRow="3323" trgRow="627" color="EX-dark-gray-purple" />
    <link srcID="11810" trgID="8306" rel="pRr" directed="false" shadow="true" shadowCol="75846" srcRow="3323" trgRow="629" color="EX-cyan" />
    <link srcID="11810" trgID="8919" rel="pRr" directed="false" shadow="true" shadowCol="75847" srcRow="3323" trgRow="633" color="EX-yellow-orange" />
    <link srcID="10012" trgID="11810" rel="pRr" directed="false" shadow="true" shadowCol="75848" srcRow="636" trgRow="3323" color="EX-pure-blue" />
    <link srcID="11810" trgID="9231" rel="pRr" directed="false" shadow="true" shadowCol="75849" srcRow="3323" trgRow="641" color="EX-dark-yellow-green" />
    <link srcID="9053" trgID="11810" rel="pRr" directed="false" shadow="true" shadowCol="75850" srcRow="642" trgRow="3323" color="EX-dark-magenta" />
    <link srcID="11810" trgID="8427" rel="pRr" directed="false" shadow="true" shadowCol="75851" srcRow="3323" trgRow="646" color="EX-dark-green" />
    <link srcID="11810" trgID="10134" rel="pRr" directed="false" shadow="true" shadowCol="75852" srcRow="3323" trgRow="647" color="EX-blue-magenta" />
    <link srcID="11810" trgID="9486" rel="pRr" directed="false" shadow="true" shadowCol="75853" srcRow="3323" trgRow="653" color="EX-yellow-green" />
    <link srcID="11810" trgID="10011" rel="pRr" directed="false" shadow="true" shadowCol="75854" srcRow="3323" trgRow="658" color="EX-magenta" />
    <link srcID="11810" trgID="10496" rel="pRr" directed="false" shadow="true" shadowCol="75855" srcRow="3323" trgRow="664" color="EX-green" />
    <link srcID="11810" trgID="9545" rel="pRr" directed="false" shadow="true" shadowCol="75856" srcRow="3323" trgRow="666" color="EX-yellow" />
    <link srcID="10575" trgID="11810" rel="pRr" directed="false" shadow="true" shadowCol="75857" srcRow="667" trgRow="3323" color="EX-purple" />
    <link srcID="11810" trgID="8976" rel="pRr" directed="false" shadow="true" shadowCol="75858" srcRow="3323" trgRow="670" color="EX-dark-purple" />
    <link srcID="8590" trgID="11810" rel="pRr" directed="false" shadow="true" shadowCol="75859" srcRow="681" trgRow="3323" color="EX-dark-red" />
    <link srcID="11810" trgID="8337" rel="pRr" directed="false" shadow="true" shadowCol="75860" srcRow="3323" trgRow="687" color="EX-pale-green" />
    <link srcID="11810" trgID="8538" rel="pRr" directed="false" shadow="true" shadowCol="75861" srcRow="3323" trgRow="689" color="EX-pale-blue" />
    <link srcID="11810" trgID="8732" rel="pRr" directed="false" shadow="true" shadowCol="75862" srcRow="3323" trgRow="690" color="EX-dark-tan" />
    <link srcID="11810" trgID="10328" rel="pRr" directed="false" shadow="true" shadowCol="75863" srcRow="3323" trgRow="692" color="EX-pale-blue-magenta" />
    <link srcID="11810" trgID="9466" rel="pRr" directed="false" shadow="true" shadowCol="75864" srcRow="3323" trgRow="704" color="EX-pale-yellow orange" />
    <link srcID="11810" trgID="9747" rel="pRr" directed="false" shadow="true" shadowCol="75865" srcRow="3323" trgRow="705" color="EX-medium-magenta" />
    <link srcID="11810" trgID="10042" rel="pRr" directed="false" shadow="true" shadowCol="75866" srcRow="3323" trgRow="732" color="EX-pale-red" />
    <link srcID="11810" trgID="8646" rel="pRr" directed="false" shadow="true" shadowCol="75867" srcRow="3323" trgRow="737" color="EX-pale-cyan" />
    <link srcID="11810" trgID="8957" rel="pRr" directed="false" shadow="true" shadowCol="75868" srcRow="3323" trgRow="743" color="EX-pale-yellow-green" />
    <link srcID="9050" trgID="11810" rel="pRr" directed="false" shadow="true" shadowCol="75869" srcRow="746" trgRow="3323" color="EX-pale-purple" />
    <link srcID="9757" trgID="11810" rel="pRr" directed="false" shadow="true" shadowCol="75870" srcRow="747" trgRow="3323" color="EX-pale-magenta" />
    <link srcID="11810" trgID="8446" rel="pRr" directed="false" shadow="true" shadowCol="75871" srcRow="3323" trgRow="749" color="EX-pale-red-orange" />
    <link srcID="11810" trgID="8466" rel="pRr" directed="false" shadow="true" shadowCol="75872" srcRow="3323" trgRow="754" color="EX-blue" />
    <link srcID="9992" trgID="11810" rel="pRr" directed="false" shadow="true" shadowCol="75873" srcRow="770" trgRow="3323" color="EX-orange" />
    <link srcID="11810" trgID="8361" rel="pRr" directed="false" shadow="true" shadowCol="75874" srcRow="3323" trgRow="777" color="EX-dark-cyan" />
    <link srcID="11810" trgID="10292" rel="pRr" directed="false" shadow="true" shadowCol="75875" srcRow="3323" trgRow="782" color="EX-red" />
    <link srcID="11810" trgID="9126" rel="pRr" directed="false" shadow="true" shadowCol="75876" srcRow="3323" trgRow="798" color="EX-dark-orange" />
    <link srcID="11810" trgID="10260" rel="pRr" directed="false" shadow="true" shadowCol="75877" srcRow="3323" trgRow="802" color="EX-dark-gray-purple" />
    <link srcID="11810" trgID="9355" rel="pRr" directed="false" shadow="true" shadowCol="75878" srcRow="3323" trgRow="806" color="EX-cyan" />
    <link srcID="9354" trgID="11810" rel="pRr" directed="false" shadow="true" shadowCol="75879" srcRow="807" trgRow="3323" color="EX-yellow-orange" />
    <link srcID="11810" trgID="9356" rel="pRr" directed="false" shadow="true" shadowCol="75880" srcRow="3323" trgRow="808" color="EX-pure-blue" />
    <link srcID="11810" trgID="8417" rel="pRr" directed="false" shadow="true" shadowCol="75881" srcRow="3323" trgRow="818" color="EX-dark-yellow-green" />
    <link srcID="10330" trgID="11810" rel="pRr" directed="false" shadow="true" shadowCol="75882" srcRow="823" trgRow="3323" color="EX-dark-magenta" />
    <link srcID="11810" trgID="9101" rel="pRr" directed="false" shadow="true" shadowCol="75883" srcRow="3323" trgRow="824" color="EX-dark-green" />
    <link srcID="11810" trgID="10013" rel="pRr" directed="false" shadow="true" shadowCol="75884" srcRow="3323" trgRow="825" color="EX-blue-magenta" />
    <link srcID="11810" trgID="9853" rel="pRr" directed="false" shadow="true" shadowCol="75885" srcRow="3323" trgRow="830" color="EX-yellow-green" />
    <link srcID="11810" trgID="8931" rel="pRr" directed="false" shadow="true" shadowCol="75886" srcRow="3323" trgRow="836" color="EX-magenta" />
    <link srcID="9592" trgID="11810" rel="pRr" directed="false" shadow="true" shadowCol="75887" srcRow="841" trgRow="3323" color="EX-green" />
    <link srcID="8848" trgID="11810" rel="pRr" directed="false" shadow="true" shadowCol="75888" srcRow="850" trgRow="3323" color="EX-yellow" />
    <link srcID="11810" trgID="10382" rel="pRr" directed="false" shadow="true" shadowCol="75889" srcRow="3323" trgRow="853" color="EX-purple" />
    <link srcID="9340" trgID="11810" rel="pRr" directed="false" shadow="true" shadowCol="75890" srcRow="866" trgRow="3323" color="EX-dark-purple" />
    <link srcID="10236" trgID="11810" rel="pRr" directed="false" shadow="true" shadowCol="75891" srcRow="870" trgRow="3323" color="EX-dark-red" />
    <link srcID="9753" trgID="11810" rel="pRr" directed="false" shadow="true" shadowCol="75892" srcRow="871" trgRow="3323" color="EX-pale-green" />
    <link srcID="11810" trgID="8432" rel="pRr" directed="false" shadow="true" shadowCol="75893" srcRow="3323" trgRow="874" color="EX-pale-blue" />
    <link srcID="11810" trgID="8355" rel="pRr" directed="false" shadow="true" shadowCol="75894" srcRow="3323" trgRow="879" color="EX-dark-tan" />
    <link srcID="9897" trgID="11810" rel="pRr" directed="false" shadow="true" shadowCol="75895" srcRow="882" trgRow="3323" color="EX-pale-blue-magenta" />
    <link srcID="11810" trgID="8625" rel="pRr" directed="false" shadow="true" shadowCol="75896" srcRow="3323" trgRow="890" color="EX-pale-yellow orange" />
    <link srcID="11810" trgID="8400" rel="pRr" directed="false" shadow="true" shadowCol="75897" srcRow="3323" trgRow="901" color="EX-medium-magenta" />
    <link srcID="9682" trgID="11810" rel="pRr" directed="false" shadow="true" shadowCol="75898" srcRow="912" trgRow="3323" color="EX-pale-red" />
    <link srcID="11810" trgID="8870" rel="pRr" directed="false" shadow="true" shadowCol="75899" srcRow="3323" trgRow="929" color="EX-pale-cyan" />
    <link srcID="11810" trgID="10513" rel="pRr" directed="false" shadow="true" shadowCol="75900" srcRow="3323" trgRow="931" color="EX-pale-yellow-green" />
    <link srcID="11810" trgID="8659" rel="pRr" directed="false" shadow="true" shadowCol="75901" srcRow="3323" trgRow="932" color="EX-pale-purple" />
    <link srcID="11810" trgID="8843" rel="pRr" directed="false" shadow="true" shadowCol="75902" srcRow="3323" trgRow="940" color="EX-pale-magenta" />
    <link srcID="11810" trgID="10320" rel="pRr" directed="false" shadow="true" shadowCol="75903" srcRow="3323" trgRow="946" color="EX-pale-red-orange" />
    <link srcID="11810" trgID="8443" rel="pRr" directed="false" shadow="true" shadowCol="75904" srcRow="3323" trgRow="948" color="EX-blue" />
    <link srcID="11810" trgID="9099" rel="pRr" directed="false" shadow="true" shadowCol="75905" srcRow="3323" trgRow="950" color="EX-orange" />
    <link srcID="11810" trgID="9117" rel="pRr" directed="false" shadow="true" shadowCol="75906" srcRow="3323" trgRow="957" color="EX-dark-cyan" />
    <link srcID="10541" trgID="11810" rel="pRr" directed="false" shadow="true" shadowCol="75907" srcRow="962" trgRow="3323" color="EX-red" />
    <link srcID="10218" trgID="11810" rel="pRr" directed="false" shadow="true" shadowCol="75908" srcRow="964" trgRow="3323" color="EX-dark-orange" />
    <link srcID="11810" trgID="10444" rel="pRr" directed="false" shadow="true" shadowCol="75909" srcRow="3323" trgRow="976" color="EX-dark-gray-purple" />
    <link srcID="11810" trgID="10561" rel="pRr" directed="false" shadow="true" shadowCol="75910" srcRow="3323" trgRow="977" color="EX-cyan" />
    <link srcID="9694" trgID="11810" rel="pRr" directed="false" shadow="true" shadowCol="75911" srcRow="988" trgRow="3323" color="EX-yellow-orange" />
    <link srcID="11810" trgID="9542" rel="pRr" directed="false" shadow="true" shadowCol="75912" srcRow="3323" trgRow="994" color="EX-pure-blue" />
    <link srcID="11810" trgID="10553" rel="pRr" directed="false" shadow="true" shadowCol="75913" srcRow="3323" trgRow="999" color="EX-dark-yellow-green" />
    <link srcID="8264" trgID="11810" rel="pRr" directed="false" shadow="true" shadowCol="75914" srcRow="1001" trgRow="3323" color="EX-dark-magenta" />
    <link srcID="11810" trgID="9384" rel="pRr" directed="false" shadow="true" shadowCol="75915" srcRow="3323" trgRow="1010" color="EX-dark-green" />
    <link srcID="8876" trgID="11810" rel="pRr" directed="false" shadow="true" shadowCol="75916" srcRow="1021" trgRow="3323" color="EX-blue-magenta" />
    <link srcID="11810" trgID="9094" rel="pRr" directed="false" shadow="true" shadowCol="75917" srcRow="3323" trgRow="1024" color="EX-yellow-green" />
    <link srcID="11810" trgID="10006" rel="pRr" directed="false" shadow="true" shadowCol="75918" srcRow="3323" trgRow="1035" color="EX-magenta" />
    <link srcID="11810" trgID="9087" rel="pRr" directed="false" shadow="true" shadowCol="75919" srcRow="3323" trgRow="1037" color="EX-green" />
    <link srcID="11810" trgID="9428" rel="pRr" directed="false" shadow="true" shadowCol="75920" srcRow="3323" trgRow="1039" color="EX-yellow" />
    <link srcID="11810" trgID="10060" rel="pRr" directed="false" shadow="true" shadowCol="75921" srcRow="3323" trgRow="1049" color="EX-purple" />
    <link srcID="11810" trgID="8471" rel="pRr" directed="false" shadow="true" shadowCol="75922" srcRow="3323" trgRow="1053" color="EX-dark-purple" />
    <link srcID="11810" trgID="10348" rel="pRr" directed="false" shadow="true" shadowCol="75923" srcRow="3323" trgRow="1062" color="EX-dark-red" />
    <link srcID="11810" trgID="10517" rel="pRr" directed="false" shadow="true" shadowCol="75924" srcRow="3323" trgRow="1066" color="EX-pale-green" />
    <link srcID="8505" trgID="11810" rel="pRr" directed="false" shadow="true" shadowCol="75925" srcRow="1079" trgRow="3323" color="EX-pale-blue" />
    <link srcID="11810" trgID="8575" rel="pRr" directed="false" shadow="true" shadowCol="75926" srcRow="3323" trgRow="1082" color="EX-dark-tan" />
    <link srcID="11810" trgID="8445" rel="pRr" directed="false" shadow="true" shadowCol="75927" srcRow="3323" trgRow="1087" color="EX-pale-blue-magenta" />
    <link srcID="11810" trgID="8683" rel="pRr" directed="false" shadow="true" shadowCol="75928" srcRow="3323" trgRow="1092" color="EX-pale-yellow orange" />
    <link srcID="11810" trgID="9032" rel="pRr" directed="false" shadow="true" shadowCol="75929" srcRow="3323" trgRow="1094" color="EX-medium-magenta" />
    <link srcID="11810" trgID="8956" rel="pRr" directed="false" shadow="true" shadowCol="75930" srcRow="3323" trgRow="1095" color="EX-pale-red" />
    <link srcID="11810" trgID="8301" rel="pRr" directed="false" shadow="true" shadowCol="75931" srcRow="3323" trgRow="1110" color="EX-pale-cyan" />
    <link srcID="11810" trgID="9890" rel="pRr" directed="false" shadow="true" shadowCol="75932" srcRow="3323" trgRow="1111" color="EX-pale-yellow-green" />
    <link srcID="11810" trgID="10175" rel="pRr" directed="false" shadow="true" shadowCol="75933" srcRow="3323" trgRow="1115" color="EX-pale-purple" />
    <link srcID="11810" trgID="8367" rel="pRr" directed="false" shadow="true" shadowCol="75934" srcRow="3323" trgRow="1116" color="EX-pale-magenta" />
    <link srcID="11810" trgID="9634" rel="pRr" directed="false" shadow="true" shadowCol="75935" srcRow="3323" trgRow="1119" color="EX-pale-red-orange" />
    <link srcID="11810" trgID="8309" rel="pRr" directed="false" shadow="true" shadowCol="75936" srcRow="3323" trgRow="1120" color="EX-blue" />
    <link srcID="9135" trgID="11810" rel="pRr" directed="false" shadow="true" shadowCol="75937" srcRow="1121" trgRow="3323" color="EX-orange" />
    <link srcID="11810" trgID="8929" rel="pRr" directed="false" shadow="true" shadowCol="75938" srcRow="3323" trgRow="1123" color="EX-dark-cyan" />
    <link srcID="11810" trgID="9102" rel="pRr" directed="false" shadow="true" shadowCol="75939" srcRow="3323" trgRow="1127" color="EX-red" />
    <link srcID="8229" trgID="11810" rel="pRr" directed="false" shadow="true" shadowCol="75940" srcRow="1137" trgRow="3323" color="EX-dark-orange" />
    <link srcID="11810" trgID="10126" rel="pRr" directed="false" shadow="true" shadowCol="75941" srcRow="3323" trgRow="1146" color="EX-dark-gray-purple" />
    <link srcID="11810" trgID="9476" rel="pRr" directed="false" shadow="true" shadowCol="75942" srcRow="3323" trgRow="1161" color="EX-cyan" />
    <link srcID="8607" trgID="11810" rel="pRr" directed="false" shadow="true" shadowCol="75943" srcRow="1165" trgRow="3323" color="EX-yellow-orange" />
    <link srcID="11810" trgID="9512" rel="pRr" directed="false" shadow="true" shadowCol="75944" srcRow="3323" trgRow="1168" color="EX-pure-blue" />
    <link srcID="9172" trgID="11810" rel="pRr" directed="false" shadow="true" shadowCol="75945" srcRow="1172" trgRow="3323" color="EX-dark-yellow-green" />
    <link srcID="9881" trgID="11810" rel="pRr" directed="false" shadow="true" shadowCol="75946" srcRow="1187" trgRow="3323" color="EX-dark-magenta" />
    <link srcID="11810" trgID="10191" rel="pRr" directed="false" shadow="true" shadowCol="75947" srcRow="3323" trgRow="1197" color="EX-dark-green" />
    <link srcID="11810" trgID="10579" rel="pRr" directed="false" shadow="true" shadowCol="75948" srcRow="3323" trgRow="1204" color="EX-blue-magenta" />
    <link srcID="11810" trgID="10353" rel="pRr" directed="false" shadow="true" shadowCol="75949" srcRow="3323" trgRow="1207" color="EX-yellow-green" />
    <link srcID="11810" trgID="8612" rel="pRr" directed="false" shadow="true" shadowCol="75950" srcRow="3323" trgRow="1208" color="EX-magenta" />
    <link srcID="10534" trgID="11810" rel="pRr" directed="false" shadow="true" shadowCol="75951" srcRow="1209" trgRow="3323" color="EX-green" />
    <link srcID="11810" trgID="8778" rel="pRr" directed="false" shadow="true" shadowCol="75952" srcRow="3323" trgRow="1216" color="EX-yellow" />
    <link srcID="11810" trgID="10152" rel="pRr" directed="false" shadow="true" shadowCol="75953" srcRow="3323" trgRow="1219" color="EX-purple" />
    <link srcID="11810" trgID="10473" rel="pRr" directed="false" shadow="true" shadowCol="75954" srcRow="3323" trgRow="1221" color="EX-dark-purple" />
    <link srcID="9556" trgID="11810" rel="pRr" directed="false" shadow="true" shadowCol="75955" srcRow="1233" trgRow="3323" color="EX-dark-red" />
    <link srcID="11810" trgID="10235" rel="pRr" directed="false" shadow="true" shadowCol="75956" srcRow="3323" trgRow="1238" color="EX-pale-green" />
    <link srcID="9322" trgID="11810" rel="pRr" directed="false" shadow="true" shadowCol="75957" srcRow="1240" trgRow="3323" color="EX-pale-blue" />
    <link srcID="11810" trgID="9874" rel="pRr" directed="false" shadow="true" shadowCol="75958" srcRow="3323" trgRow="1243" color="EX-dark-tan" />
    <link srcID="8849" trgID="11810" rel="pRr" directed="false" shadow="true" shadowCol="75959" srcRow="1258" trgRow="3323" color="EX-pale-blue-magenta" />
    <link srcID="8930" trgID="11810" rel="pRr" directed="false" shadow="true" shadowCol="75960" srcRow="1267" trgRow="3323" color="EX-pale-yellow orange" />
    <link srcID="10485" trgID="11810" rel="pRr" directed="false" shadow="true" shadowCol="75961" srcRow="1280" trgRow="3323" color="EX-medium-magenta" />
    <link srcID="10514" trgID="11810" rel="pRr" directed="false" shadow="true" shadowCol="75962" srcRow="1285" trgRow="3323" color="EX-pale-red" />
    <link srcID="11810" trgID="9259" rel="pRr" directed="false" shadow="true" shadowCol="75963" srcRow="3323" trgRow="1287" color="EX-pale-cyan" />
    <link srcID="11810" trgID="9471" rel="pRr" directed="false" shadow="true" shadowCol="75964" srcRow="3323" trgRow="1290" color="EX-pale-yellow-green" />
    <link srcID="11810" trgID="10228" rel="pRr" directed="false" shadow="true" shadowCol="75965" srcRow="3323" trgRow="1299" color="EX-pale-purple" />
    <link srcID="11810" trgID="10255" rel="pRr" directed="false" shadow="true" shadowCol="75966" srcRow="3323" trgRow="1301" color="EX-pale-magenta" />
    <link srcID="9956" trgID="11810" rel="pRr" directed="false" shadow="true" shadowCol="75967" srcRow="1306" trgRow="3323" color="EX-pale-red-orange" />
    <link srcID="11810" trgID="8351" rel="pRr" directed="false" shadow="true" shadowCol="75968" srcRow="3323" trgRow="1311" color="EX-blue" />
    <link srcID="11810" trgID="9558" rel="pRr" directed="false" shadow="true" shadowCol="75969" srcRow="3323" trgRow="1313" color="EX-orange" />
    <link srcID="11810" trgID="9361" rel="pRr" directed="false" shadow="true" shadowCol="75970" srcRow="3323" trgRow="1318" color="EX-dark-cyan" />
    <link srcID="11810" trgID="9555" rel="pRr" directed="false" shadow="true" shadowCol="75971" srcRow="3323" trgRow="1319" color="EX-red" />
    <link srcID="11810" trgID="9103" rel="pRr" directed="false" shadow="true" shadowCol="75972" srcRow="3323" trgRow="1321" color="EX-dark-orange" />
    <link srcID="11810" trgID="9453" rel="pRr" directed="false" shadow="true" shadowCol="75973" srcRow="3323" trgRow="1322" color="EX-dark-gray-purple" />
    <link srcID="11810" trgID="9368" rel="pRr" directed="false" shadow="true" shadowCol="75974" srcRow="3323" trgRow="1329" color="EX-cyan" />
    <link srcID="11810" trgID="8703" rel="pRr" directed="false" shadow="true" shadowCol="75975" srcRow="3323" trgRow="1331" color="EX-yellow-orange" />
    <link srcID="9437" trgID="11810" rel="pRr" directed="false" shadow="true" shadowCol="75976" srcRow="1334" trgRow="3323" color="EX-pure-blue" />
    <link srcID="11810" trgID="8278" rel="pRr" directed="false" shadow="true" shadowCol="75977" srcRow="3323" trgRow="1346" color="EX-dark-yellow-green" />
    <link srcID="11810" trgID="10161" rel="pRr" directed="false" shadow="true" shadowCol="75978" srcRow="3323" trgRow="1347" color="EX-dark-magenta" />
    <link srcID="10057" trgID="11810" rel="pRr" directed="false" shadow="true" shadowCol="75979" srcRow="1349" trgRow="3323" color="EX-dark-green" />
    <link srcID="11810" trgID="8700" rel="pRr" directed="false" shadow="true" shadowCol="75980" srcRow="3323" trgRow="1357" color="EX-blue-magenta" />
    <link srcID="11810" trgID="9423" rel="pRr" directed="false" shadow="true" shadowCol="75981" srcRow="3323" trgRow="1364" color="EX-yellow-green" />
    <link srcID="11810" trgID="8599" rel="pRr" directed="false" shadow="true" shadowCol="75982" srcRow="3323" trgRow="1369" color="EX-magenta" />
    <link srcID="11810" trgID="8412" rel="pRr" directed="false" shadow="true" shadowCol="75983" srcRow="3323" trgRow="1371" color="EX-green" />
    <link srcID="11810" trgID="8284" rel="pRr" directed="false" shadow="true" shadowCol="75984" srcRow="3323" trgRow="1380" color="EX-yellow" />
    <link srcID="11810" trgID="9399" rel="pRr" directed="false" shadow="true" shadowCol="75985" srcRow="3323" trgRow="1383" color="EX-purple" />
    <link srcID="8281" trgID="11810" rel="pRr" directed="false" shadow="true" shadowCol="75986" srcRow="1385" trgRow="3323" color="EX-dark-purple" />
    <link srcID="11810" trgID="10581" rel="pRr" directed="false" shadow="true" shadowCol="75987" srcRow="3323" trgRow="1386" color="EX-dark-red" />
    <link srcID="11810" trgID="8915" rel="pRr" directed="false" shadow="true" shadowCol="75988" srcRow="3323" trgRow="1387" color="EX-pale-green" />
    <link srcID="11810" trgID="10336" rel="pRr" directed="false" shadow="true" shadowCol="75989" srcRow="3323" trgRow="1391" color="EX-pale-blue" />
    <link srcID="11810" trgID="8731" rel="pRr" directed="false" shadow="true" shadowCol="75990" srcRow="3323" trgRow="1397" color="EX-dark-tan" />
    <link srcID="9467" trgID="11810" rel="pRr" directed="false" shadow="true" shadowCol="75991" srcRow="1401" trgRow="3323" color="EX-pale-blue-magenta" />
    <link srcID="8834" trgID="11810" rel="pRr" directed="false" shadow="true" shadowCol="75992" srcRow="1413" trgRow="3323" color="EX-pale-yellow orange" />
    <link srcID="11810" trgID="9455" rel="pRr" directed="false" shadow="true" shadowCol="75993" srcRow="3323" trgRow="1423" color="EX-medium-magenta" />
    <link srcID="10174" trgID="11810" rel="pRr" directed="false" shadow="true" shadowCol="75994" srcRow="1431" trgRow="3323" color="EX-pale-red" />
    <link srcID="11810" trgID="9388" rel="pRr" directed="false" shadow="true" shadowCol="75995" srcRow="3323" trgRow="1432" color="EX-pale-cyan" />
    <link srcID="11810" trgID="8967" rel="pRr" directed="false" shadow="true" shadowCol="75996" srcRow="3323" trgRow="1435" color="EX-pale-yellow-green" />
    <link srcID="11810" trgID="9175" rel="pRr" directed="false" shadow="true" shadowCol="75997" srcRow="3323" trgRow="1436" color="EX-pale-purple" />
    <link srcID="11810" trgID="8601" rel="pRr" directed="false" shadow="true" shadowCol="75998" srcRow="3323" trgRow="1446" color="EX-pale-magenta" />
    <link srcID="11810" trgID="9764" rel="pRr" directed="false" shadow="true" shadowCol="75999" srcRow="3323" trgRow="1448" color="EX-pale-red-orange" />
    <link srcID="9271" trgID="11810" rel="pRr" directed="false" shadow="true" shadowCol="76000" srcRow="1450" trgRow="3323" color="EX-blue" />
    <link srcID="11810" trgID="9632" rel="pRr" directed="false" shadow="true" shadowCol="76001" srcRow="3323" trgRow="1451" color="EX-orange" />
    <link srcID="9375" trgID="11810" rel="pRr" directed="false" shadow="true" shadowCol="76002" srcRow="1453" trgRow="3323" color="EX-dark-cyan" />
    <link srcID="11810" trgID="9857" rel="pRr" directed="false" shadow="true" shadowCol="76003" srcRow="3323" trgRow="1454" color="EX-red" />
    <link srcID="11810" trgID="8873" rel="pRr" directed="false" shadow="true" shadowCol="76004" srcRow="3323" trgRow="1459" color="EX-dark-orange" />
    <link srcID="11810" trgID="8727" rel="pRr" directed="false" shadow="true" shadowCol="76005" srcRow="3323" trgRow="1461" color="EX-dark-gray-purple" />
    <link srcID="10407" trgID="11810" rel="pRr" directed="false" shadow="true" shadowCol="76006" srcRow="1472" trgRow="3323" color="EX-cyan" />
    <link srcID="11810" trgID="9320" rel="pRr" directed="false" shadow="true" shadowCol="76007" srcRow="3323" trgRow="1490" color="EX-yellow-orange" />
    <link srcID="11810" trgID="8617" rel="pRr" directed="false" shadow="true" shadowCol="76008" srcRow="3323" trgRow="1494" color="EX-pure-blue" />
    <link srcID="9346" trgID="11810" rel="pRr" directed="false" shadow="true" shadowCol="76009" srcRow="1495" trgRow="3323" color="EX-dark-yellow-green" />
    <link srcID="11810" trgID="8629" rel="pRr" directed="false" shadow="true" shadowCol="76010" srcRow="3323" trgRow="1499" color="EX-dark-magenta" />
    <link srcID="9774" trgID="11810" rel="pRr" directed="false" shadow="true" shadowCol="76011" srcRow="1502" trgRow="3323" color="EX-dark-green" />
    <link srcID="11810" trgID="8530" rel="pRr" directed="false" shadow="true" shadowCol="76012" srcRow="3323" trgRow="1504" color="EX-blue-magenta" />
    <link srcID="11810" trgID="10044" rel="pRr" directed="false" shadow="true" shadowCol="76013" srcRow="3323" trgRow="1506" color="EX-yellow-green" />
    <link srcID="11810" trgID="8433" rel="pRr" directed="false" shadow="true" shadowCol="76014" srcRow="3323" trgRow="1518" color="EX-magenta" />
    <link srcID="11810" trgID="8852" rel="pRr" directed="false" shadow="true" shadowCol="76015" srcRow="3323" trgRow="1519" color="EX-green" />
    <link srcID="9409" trgID="11810" rel="pRr" directed="false" shadow="true" shadowCol="76016" srcRow="1533" trgRow="3323" color="EX-yellow" />
    <link srcID="11810" trgID="9183" rel="pRr" directed="false" shadow="true" shadowCol="76017" srcRow="3323" trgRow="1534" color="EX-purple" />
    <link srcID="9261" trgID="11810" rel="pRr" directed="false" shadow="true" shadowCol="76018" srcRow="1548" trgRow="3323" color="EX-dark-purple" />
    <link srcID="8250" trgID="11810" rel="pRr" directed="false" shadow="true" shadowCol="76019" srcRow="1549" trgRow="3323" color="EX-dark-red" />
    <link srcID="11810" trgID="10188" rel="pRr" directed="false" shadow="true" shadowCol="76020" srcRow="3323" trgRow="1555" color="EX-pale-green" />
    <link srcID="11810" trgID="9243" rel="pRr" directed="false" shadow="true" shadowCol="76021" srcRow="3323" trgRow="1556" color="EX-pale-blue" />
    <link srcID="11810" trgID="8483" rel="pRr" directed="false" shadow="true" shadowCol="76022" srcRow="3323" trgRow="1559" color="EX-dark-tan" />
    <link srcID="11810" trgID="10419" rel="pRr" directed="false" shadow="true" shadowCol="76023" srcRow="3323" trgRow="1560" color="EX-pale-blue-magenta" />
    <link srcID="11810" trgID="9303" rel="pRr" directed="false" shadow="true" shadowCol="76024" srcRow="3323" trgRow="1574" color="EX-pale-yellow orange" />
    <link srcID="8507" trgID="11810" rel="pRr" directed="false" shadow="true" shadowCol="76025" srcRow="1576" trgRow="3323" color="EX-medium-magenta" />
    <link srcID="11810" trgID="10252" rel="pRr" directed="false" shadow="true" shadowCol="76026" srcRow="3323" trgRow="1578" color="EX-pale-red" />
    <link srcID="9263" trgID="11810" rel="pRr" directed="false" shadow="true" shadowCol="76027" srcRow="1588" trgRow="3323" color="EX-pale-cyan" />
    <link srcID="11810" trgID="8608" rel="pRr" directed="false" shadow="true" shadowCol="76028" srcRow="3323" trgRow="1595" color="EX-pale-yellow-green" />
    <link srcID="10372" trgID="11810" rel="pRr" directed="false" shadow="true" shadowCol="76029" srcRow="1597" trgRow="3323" color="EX-pale-purple" />
    <link srcID="11810" trgID="9981" rel="pRr" directed="false" shadow="true" shadowCol="76030" srcRow="3323" trgRow="1598" color="EX-pale-magenta" />
    <link srcID="11810" trgID="9224" rel="pRr" directed="false" shadow="true" shadowCol="76031" srcRow="3323" trgRow="1601" color="EX-pale-red-orange" />
    <link srcID="9789" trgID="11810" rel="pRr" directed="false" shadow="true" shadowCol="76032" srcRow="1606" trgRow="3323" color="EX-blue" />
    <link srcID="11810" trgID="10029" rel="pRr" directed="false" shadow="true" shadowCol="76033" srcRow="3323" trgRow="1622" color="EX-orange" />
    <link srcID="11810" trgID="9446" rel="pRr" directed="false" shadow="true" shadowCol="76034" srcRow="3323" trgRow="1624" color="EX-dark-cyan" />
    <link srcID="9833" trgID="11810" rel="pRr" directed="false" shadow="true" shadowCol="76035" srcRow="1629" trgRow="3323" color="EX-red" />
    <link srcID="11810" trgID="8541" rel="pRr" directed="false" shadow="true" shadowCol="76036" srcRow="3323" trgRow="1636" color="EX-dark-orange" />
    <link srcID="11810" trgID="9596" rel="pRr" directed="false" shadow="true" shadowCol="76037" srcRow="3323" trgRow="1648" color="EX-dark-gray-purple" />
    <link srcID="11810" trgID="10028" rel="pRr" directed="false" shadow="true" shadowCol="76038" srcRow="3323" trgRow="1651" color="EX-cyan" />
    <link srcID="11810" trgID="8578" rel="pRr" directed="false" shadow="true" shadowCol="76039" srcRow="3323" trgRow="1652" color="EX-yellow-orange" />
    <link srcID="9972" trgID="11810" rel="pRr" directed="false" shadow="true" shadowCol="76040" srcRow="1659" trgRow="3323" color="EX-pure-blue" />
    <link srcID="11810" trgID="9203" rel="pRr" directed="false" shadow="true" shadowCol="76041" srcRow="3323" trgRow="1660" color="EX-dark-yellow-green" />
    <link srcID="11810" trgID="10170" rel="pRr" directed="false" shadow="true" shadowCol="76042" srcRow="3323" trgRow="1667" color="EX-dark-magenta" />
    <link srcID="11810" trgID="9815" rel="pRr" directed="false" shadow="true" shadowCol="76043" srcRow="3323" trgRow="1670" color="EX-dark-green" />
    <link srcID="8805" trgID="11810" rel="pRr" directed="false" shadow="true" shadowCol="76044" srcRow="1674" trgRow="3323" color="EX-blue-magenta" />
    <link srcID="11810" trgID="9458" rel="pRr" directed="false" shadow="true" shadowCol="76045" srcRow="3323" trgRow="1677" color="EX-yellow-green" />
    <link srcID="11810" trgID="8869" rel="pRr" directed="false" shadow="true" shadowCol="76046" srcRow="3323" trgRow="1684" color="EX-magenta" />
    <link srcID="11810" trgID="10556" rel="pRr" directed="false" shadow="true" shadowCol="76047" srcRow="3323" trgRow="1689" color="EX-green" />
    <link srcID="11810" trgID="9140" rel="pRr" directed="false" shadow="true" shadowCol="76048" srcRow="3323" trgRow="1692" color="EX-yellow" />
    <link srcID="11810" trgID="10408" rel="pRr" directed="false" shadow="true" shadowCol="76049" srcRow="3323" trgRow="1695" color="EX-purple" />
    <link srcID="11810" trgID="8966" rel="pRr" directed="false" shadow="true" shadowCol="76050" srcRow="3323" trgRow="1696" color="EX-dark-purple" />
    <link srcID="9236" trgID="11810" rel="pRr" directed="false" shadow="true" shadowCol="76051" srcRow="1706" trgRow="3323" color="EX-dark-red" />
    <link srcID="11810" trgID="9662" rel="pRr" directed="false" shadow="true" shadowCol="76052" srcRow="3323" trgRow="1723" color="EX-pale-green" />
    <link srcID="8424" trgID="11810" rel="pRr" directed="false" shadow="true" shadowCol="76053" srcRow="1724" trgRow="3323" color="EX-pale-blue" />
    <link srcID="11810" trgID="10293" rel="pRr" directed="false" shadow="true" shadowCol="76054" srcRow="3323" trgRow="1742" color="EX-dark-tan" />
    <link srcID="11810" trgID="9128" rel="pRr" directed="false" shadow="true" shadowCol="76055" srcRow="3323" trgRow="1743" color="EX-pale-blue-magenta" />
    <link srcID="11810" trgID="10105" rel="pRr" directed="false" shadow="true" shadowCol="76056" srcRow="3323" trgRow="1745" color="EX-pale-yellow orange" />
    <link srcID="11810" trgID="9977" rel="pRr" directed="false" shadow="true" shadowCol="76057" srcRow="3323" trgRow="1746" color="EX-medium-magenta" />
    <link srcID="11810" trgID="9827" rel="pRr" directed="false" shadow="true" shadowCol="76058" srcRow="3323" trgRow="1750" color="EX-pale-red" />
    <link srcID="11810" trgID="10017" rel="pRr" directed="false" shadow="true" shadowCol="76059" srcRow="3323" trgRow="1752" color="EX-pale-cyan" />
    <link srcID="11810" trgID="9614" rel="pRr" directed="false" shadow="true" shadowCol="76060" srcRow="3323" trgRow="1753" color="EX-pale-yellow-green" />
    <link srcID="11810" trgID="10350" rel="pRr" directed="false" shadow="true" shadowCol="76061" srcRow="3323" trgRow="1758" color="EX-pale-purple" />
    <link srcID="11810" trgID="9212" rel="pRr" directed="false" shadow="true" shadowCol="76062" srcRow="3323" trgRow="1766" color="EX-pale-magenta" />
    <link srcID="11810" trgID="10462" rel="pRr" directed="false" shadow="true" shadowCol="76063" srcRow="3323" trgRow="1773" color="EX-pale-red-orange" />
    <link srcID="11810" trgID="9110" rel="pRr" directed="false" shadow="true" shadowCol="76064" srcRow="3323" trgRow="1774" color="EX-blue" />
    <link srcID="11810" trgID="8616" rel="pRr" directed="false" shadow="true" shadowCol="76065" srcRow="3323" trgRow="1778" color="EX-orange" />
    <link srcID="11810" trgID="10036" rel="pRr" directed="false" shadow="true" shadowCol="76066" srcRow="3323" trgRow="1782" color="EX-dark-cyan" />
    <link srcID="9344" trgID="11810" rel="pRr" directed="false" shadow="true" shadowCol="76067" srcRow="1784" trgRow="3323" color="EX-red" />
    <link srcID="9051" trgID="11810" rel="pRr" directed="false" shadow="true" shadowCol="76068" srcRow="1785" trgRow="3323" color="EX-dark-orange" />
    <link srcID="11810" trgID="8830" rel="pRr" directed="false" shadow="true" shadowCol="76069" srcRow="3323" trgRow="1786" color="EX-dark-gray-purple" />
    <link srcID="11810" trgID="9247" rel="pRr" directed="false" shadow="true" shadowCol="76070" srcRow="3323" trgRow="1792" color="EX-cyan" />
    <link srcID="11810" trgID="9693" rel="pRr" directed="false" shadow="true" shadowCol="76071" srcRow="3323" trgRow="1796" color="EX-yellow-orange" />
    <link srcID="11810" trgID="10201" rel="pRr" directed="false" shadow="true" shadowCol="76072" srcRow="3323" trgRow="1797" color="EX-pure-blue" />
    <link srcID="10254" trgID="11810" rel="pRr" directed="false" shadow="true" shadowCol="76073" srcRow="1799" trgRow="3323" color="EX-dark-yellow-green" />
    <link srcID="11810" trgID="10438" rel="pRr" directed="false" shadow="true" shadowCol="76074" srcRow="3323" trgRow="1801" color="EX-dark-magenta" />
    <link srcID="11810" trgID="9802" rel="pRr" directed="false" shadow="true" shadowCol="76075" srcRow="3323" trgRow="1804" color="EX-dark-green" />
    <link srcID="11810" trgID="9479" rel="pRr" directed="false" shadow="true" shadowCol="76076" srcRow="3323" trgRow="1806" color="EX-blue-magenta" />
    <link srcID="11810" trgID="8339" rel="pRr" directed="false" shadow="true" shadowCol="76077" srcRow="3323" trgRow="1809" color="EX-yellow-green" />
    <link srcID="11810" trgID="9041" rel="pRr" directed="false" shadow="true" shadowCol="76078" srcRow="3323" trgRow="1816" color="EX-magenta" />
    <link srcID="10397" trgID="11810" rel="pRr" directed="false" shadow="true" shadowCol="76079" srcRow="1830" trgRow="3323" color="EX-green" />
    <link srcID="11810" trgID="9551" rel="pRr" directed="false" shadow="true" shadowCol="76080" srcRow="3323" trgRow="1831" color="EX-yellow" />
    <link srcID="9940" trgID="11810" rel="pRr" directed="false" shadow="true" shadowCol="76081" srcRow="1833" trgRow="3323" color="EX-purple" />
    <link srcID="11810" trgID="8510" rel="pRr" directed="false" shadow="true" shadowCol="76082" srcRow="3323" trgRow="1834" color="EX-dark-purple" />
    <link srcID="11810" trgID="8970" rel="pRr" directed="false" shadow="true" shadowCol="76083" srcRow="3323" trgRow="1836" color="EX-dark-red" />
    <link srcID="8844" trgID="11810" rel="pRr" directed="false" shadow="true" shadowCol="76084" srcRow="1837" trgRow="3323" color="EX-pale-green" />
    <link srcID="11810" trgID="9748" rel="pRr" directed="false" shadow="true" shadowCol="76085" srcRow="3323" trgRow="1838" color="EX-pale-blue" />
    <link srcID="9855" trgID="11810" rel="pRr" directed="false" shadow="true" shadowCol="76086" srcRow="1840" trgRow="3323" color="EX-dark-tan" />
    <link srcID="11810" trgID="9921" rel="pRr" directed="false" shadow="true" shadowCol="76087" srcRow="3323" trgRow="1851" color="EX-pale-blue-magenta" />
    <link srcID="11810" trgID="9489" rel="pRr" directed="false" shadow="true" shadowCol="76088" srcRow="3323" trgRow="1864" color="EX-pale-yellow orange" />
    <link srcID="9938" trgID="11810" rel="pRr" directed="false" shadow="true" shadowCol="76089" srcRow="1865" trgRow="3323" color="EX-medium-magenta" />
    <link srcID="10073" trgID="11810" rel="pRr" directed="false" shadow="true" shadowCol="76090" srcRow="1866" trgRow="3323" color="EX-pale-red" />
    <link srcID="11810" trgID="9823" rel="pRr" directed="false" shadow="true" shadowCol="76091" srcRow="3323" trgRow="1879" color="EX-pale-cyan" />
    <link srcID="11810" trgID="10520" rel="pRr" directed="false" shadow="true" shadowCol="76092" srcRow="3323" trgRow="1880" color="EX-pale-yellow-green" />
    <link srcID="8991" trgID="11810" rel="pRr" directed="false" shadow="true" shadowCol="76093" srcRow="1881" trgRow="3323" color="EX-pale-purple" />
    <link srcID="11810" trgID="9480" rel="pRr" directed="false" shadow="true" shadowCol="76094" srcRow="3323" trgRow="1882" color="EX-pale-magenta" />
    <link srcID="11810" trgID="9225" rel="pRr" directed="false" shadow="true" shadowCol="76095" srcRow="3323" trgRow="1885" color="EX-pale-red-orange" />
    <link srcID="11810" trgID="9226" rel="pRr" directed="false" shadow="true" shadowCol="76096" srcRow="3323" trgRow="1887" color="EX-blue" />
    <link srcID="9637" trgID="11810" rel="pRr" directed="false" shadow="true" shadowCol="76097" srcRow="1890" trgRow="3323" color="EX-orange" />
    <link srcID="11810" trgID="8573" rel="pRr" directed="false" shadow="true" shadowCol="76098" srcRow="3323" trgRow="1892" color="EX-dark-cyan" />
    <link srcID="10512" trgID="11810" rel="pRr" directed="false" shadow="true" shadowCol="76099" srcRow="1901" trgRow="3323" color="EX-red" />
    <link srcID="11810" trgID="9222" rel="pRr" directed="false" shadow="true" shadowCol="76100" srcRow="3323" trgRow="1907" color="EX-dark-orange" />
    <link srcID="11810" trgID="9044" rel="pRr" directed="false" shadow="true" shadowCol="76101" srcRow="3323" trgRow="1908" color="EX-dark-gray-purple" />
    <link srcID="9900" trgID="11810" rel="pRr" directed="false" shadow="true" shadowCol="76102" srcRow="1910" trgRow="3323" color="EX-cyan" />
    <link srcID="10132" trgID="11810" rel="pRr" directed="false" shadow="true" shadowCol="76103" srcRow="1920" trgRow="3323" color="EX-yellow-orange" />
    <link srcID="11810" trgID="10443" rel="pRr" directed="false" shadow="true" shadowCol="76104" srcRow="3323" trgRow="1922" color="EX-pure-blue" />
    <link srcID="11810" trgID="9460" rel="pRr" directed="false" shadow="true" shadowCol="76105" srcRow="3323" trgRow="1935" color="EX-dark-yellow-green" />
    <link srcID="11810" trgID="8274" rel="pRr" directed="false" shadow="true" shadowCol="76106" srcRow="3323" trgRow="1936" color="EX-dark-magenta" />
    <link srcID="11810" trgID="9826" rel="pRr" directed="false" shadow="true" shadowCol="76107" srcRow="3323" trgRow="1947" color="EX-dark-green" />
    <link srcID="8428" trgID="11810" rel="pRr" directed="false" shadow="true" shadowCol="76108" srcRow="1949" trgRow="3323" color="EX-blue-magenta" />
    <link srcID="11810" trgID="9738" rel="pRr" directed="false" shadow="true" shadowCol="76109" srcRow="3323" trgRow="1975" color="EX-yellow-green" />
    <link srcID="11810" trgID="9238" rel="pRr" directed="false" shadow="true" shadowCol="76110" srcRow="3323" trgRow="1977" color="EX-magenta" />
    <link srcID="9156" trgID="11810" rel="pRr" directed="false" shadow="true" shadowCol="76111" srcRow="1983" trgRow="3323" color="EX-green" />
    <link srcID="11810" trgID="8550" rel="pRr" directed="false" shadow="true" shadowCol="76112" srcRow="3323" trgRow="1986" color="EX-yellow" />
    <link srcID="8579" trgID="11810" rel="pRr" directed="false" shadow="true" shadowCol="76113" srcRow="1993" trgRow="3323" color="EX-purple" />
    <link srcID="9049" trgID="11810" rel="pRr" directed="false" shadow="true" shadowCol="76114" srcRow="2000" trgRow="3323" color="EX-dark-purple" />
    <link srcID="11810" trgID="8677" rel="pRr" directed="false" shadow="true" shadowCol="76115" srcRow="3323" trgRow="2002" color="EX-dark-red" />
    <link srcID="11810" trgID="10143" rel="pRr" directed="false" shadow="true" shadowCol="76116" srcRow="3323" trgRow="2004" color="EX-pale-green" />
    <link srcID="9754" trgID="11810" rel="pRr" directed="false" shadow="true" shadowCol="76117" srcRow="2006" trgRow="3323" color="EX-pale-blue" />
    <link srcID="11810" trgID="10273" rel="pRr" directed="false" shadow="true" shadowCol="76118" srcRow="3323" trgRow="2010" color="EX-dark-tan" />
    <link srcID="11810" trgID="9216" rel="pRr" directed="false" shadow="true" shadowCol="76119" srcRow="3323" trgRow="2015" color="EX-pale-blue-magenta" />
    <link srcID="9424" trgID="11810" rel="pRr" directed="false" shadow="true" shadowCol="76120" srcRow="2018" trgRow="3323" color="EX-pale-yellow orange" />
    <link srcID="11810" trgID="10365" rel="pRr" directed="false" shadow="true" shadowCol="76121" srcRow="3323" trgRow="2019" color="EX-medium-magenta" />
    <link srcID="11810" trgID="10146" rel="pRr" directed="false" shadow="true" shadowCol="76122" srcRow="3323" trgRow="2021" color="EX-pale-red" />
    <link srcID="11810" trgID="8691" rel="pRr" directed="false" shadow="true" shadowCol="76123" srcRow="3323" trgRow="2024" color="EX-pale-cyan" />
    <link srcID="11810" trgID="9213" rel="pRr" directed="false" shadow="true" shadowCol="76124" srcRow="3323" trgRow="2027" color="EX-pale-yellow-green" />
    <link srcID="11810" trgID="9159" rel="pRr" directed="false" shadow="true" shadowCol="76125" srcRow="3323" trgRow="2050" color="EX-pale-purple" />
    <link srcID="9782" trgID="11810" rel="pRr" directed="false" shadow="true" shadowCol="76126" srcRow="2055" trgRow="3323" color="EX-pale-magenta" />
    <link srcID="11810" trgID="8903" rel="pRr" directed="false" shadow="true" shadowCol="76127" srcRow="3323" trgRow="2057" color="EX-pale-red-orange" />
    <link srcID="11810" trgID="9278" rel="pRr" directed="false" shadow="true" shadowCol="76128" srcRow="3323" trgRow="2060" color="EX-blue" />
    <link srcID="11810" trgID="8371" rel="pRr" directed="false" shadow="true" shadowCol="76129" srcRow="3323" trgRow="2061" color="EX-orange" />
    <link srcID="9234" trgID="11810" rel="pRr" directed="false" shadow="true" shadowCol="76130" srcRow="2062" trgRow="3323" color="EX-dark-cyan" />
    <link srcID="11810" trgID="9461" rel="pRr" directed="false" shadow="true" shadowCol="76131" srcRow="3323" trgRow="2063" color="EX-red" />
    <link srcID="10002" trgID="11810" rel="pRr" directed="false" shadow="true" shadowCol="76132" srcRow="2064" trgRow="3323" color="EX-dark-orange" />
    <link srcID="11810" trgID="9816" rel="pRr" directed="false" shadow="true" shadowCol="76133" srcRow="3323" trgRow="2069" color="EX-dark-gray-purple" />
    <link srcID="11810" trgID="9312" rel="pRr" directed="false" shadow="true" shadowCol="76134" srcRow="3323" trgRow="2080" color="EX-cyan" />
    <link srcID="11810" trgID="8535" rel="pRr" directed="false" shadow="true" shadowCol="76135" srcRow="3323" trgRow="2088" color="EX-yellow-orange" />
    <link srcID="11810" trgID="10420" rel="pRr" directed="false" shadow="true" shadowCol="76136" srcRow="3323" trgRow="2090" color="EX-pure-blue" />
    <link srcID="11810" trgID="8551" rel="pRr" directed="false" shadow="true" shadowCol="76137" srcRow="3323" trgRow="2100" color="EX-dark-yellow-green" />
    <link srcID="11810" trgID="8244" rel="pRr" directed="false" shadow="true" shadowCol="76138" srcRow="3323" trgRow="2101" color="EX-dark-magenta" />
    <link srcID="11810" trgID="9730" rel="pRr" directed="false" shadow="true" shadowCol="76139" srcRow="3323" trgRow="2104" color="EX-dark-green" />
    <link srcID="11810" trgID="9392" rel="pRr" directed="false" shadow="true" shadowCol="76140" srcRow="3323" trgRow="2105" color="EX-blue-magenta" />
    <link srcID="11810" trgID="10264" rel="pRr" directed="false" shadow="true" shadowCol="76141" srcRow="3323" trgRow="2108" color="EX-yellow-green" />
    <link srcID="11810" trgID="9228" rel="pRr" directed="false" shadow="true" shadowCol="76142" srcRow="3323" trgRow="2110" color="EX-magenta" />
    <link srcID="11810" trgID="9777" rel="pRr" directed="false" shadow="true" shadowCol="76143" srcRow="3323" trgRow="2122" color="EX-green" />
    <link srcID="11810" trgID="10099" rel="pRr" directed="false" shadow="true" shadowCol="76144" srcRow="3323" trgRow="2137" color="EX-yellow" />
    <link srcID="11810" trgID="9034" rel="pRr" directed="false" shadow="true" shadowCol="76145" srcRow="3323" trgRow="2138" color="EX-purple" />
    <link srcID="11810" trgID="8273" rel="pRr" directed="false" shadow="true" shadowCol="76146" srcRow="3323" trgRow="2150" color="EX-dark-purple" />
    <link srcID="11810" trgID="9973" rel="pRr" directed="false" shadow="true" shadowCol="76147" srcRow="3323" trgRow="2158" color="EX-dark-red" />
    <link srcID="8547" trgID="11810" rel="pRr" directed="false" shadow="true" shadowCol="76148" srcRow="2161" trgRow="3323" color="EX-pale-green" />
    <link srcID="11810" trgID="10551" rel="pRr" directed="false" shadow="true" shadowCol="76149" srcRow="3323" trgRow="2165" color="EX-pale-blue" />
    <link srcID="9015" trgID="11810" rel="pRr" directed="false" shadow="true" shadowCol="76150" srcRow="2173" trgRow="3323" color="EX-dark-tan" />
    <link srcID="11810" trgID="9685" rel="pRr" directed="false" shadow="true" shadowCol="76151" srcRow="3323" trgRow="2175" color="EX-pale-blue-magenta" />
    <link srcID="9916" trgID="11810" rel="pRr" directed="false" shadow="true" shadowCol="76152" srcRow="2176" trgRow="3323" color="EX-pale-yellow orange" />
    <link srcID="11810" trgID="10272" rel="pRr" directed="false" shadow="true" shadowCol="76153" srcRow="3323" trgRow="2177" color="EX-medium-magenta" />
    <link srcID="8469" trgID="11810" rel="pRr" directed="false" shadow="true" shadowCol="76154" srcRow="2183" trgRow="3323" color="EX-pale-red" />
    <link srcID="11810" trgID="8656" rel="pRr" directed="false" shadow="true" shadowCol="76155" srcRow="3323" trgRow="2193" color="EX-pale-cyan" />
    <link srcID="9066" trgID="11810" rel="pRr" directed="false" shadow="true" shadowCol="76156" srcRow="2204" trgRow="3323" color="EX-pale-yellow-green" />
    <link srcID="11810" trgID="9733" rel="pRr" directed="false" shadow="true" shadowCol="76157" srcRow="3323" trgRow="2205" color="EX-pale-purple" />
    <link srcID="11810" trgID="9574" rel="pRr" directed="false" shadow="true" shadowCol="76158" srcRow="3323" trgRow="2219" color="EX-pale-magenta" />
    <link srcID="10359" trgID="11810" rel="pRr" directed="false" shadow="true" shadowCol="76159" srcRow="2224" trgRow="3323" color="EX-pale-red-orange" />
    <link srcID="10460" trgID="11810" rel="pRr" directed="false" shadow="true" shadowCol="76160" srcRow="2231" trgRow="3323" color="EX-blue" />
    <link srcID="11810" trgID="9526" rel="pRr" directed="false" shadow="true" shadowCol="76161" srcRow="3323" trgRow="2232" color="EX-orange" />
    <link srcID="11810" trgID="8979" rel="pRr" directed="false" shadow="true" shadowCol="76162" srcRow="3323" trgRow="2238" color="EX-dark-cyan" />
    <link srcID="11810" trgID="8911" rel="pRr" directed="false" shadow="true" shadowCol="76163" srcRow="3323" trgRow="2247" color="EX-red" />
    <link srcID="11810" trgID="10302" rel="pRr" directed="false" shadow="true" shadowCol="76164" srcRow="3323" trgRow="2256" color="EX-dark-orange" />
    <link srcID="9133" trgID="11810" rel="pRr" directed="false" shadow="true" shadowCol="76165" srcRow="2259" trgRow="3323" color="EX-dark-gray-purple" />
    <link srcID="9519" trgID="11810" rel="pRr" directed="false" shadow="true" shadowCol="76166" srcRow="2262" trgRow="3323" color="EX-cyan" />
    <link srcID="9293" trgID="11810" rel="pRr" directed="false" shadow="true" shadowCol="76167" srcRow="2263" trgRow="3323" color="EX-yellow-orange" />
    <link srcID="11810" trgID="8728" rel="pRr" directed="false" shadow="true" shadowCol="76168" srcRow="3323" trgRow="2274" color="EX-pure-blue" />
    <link srcID="8373" trgID="11810" rel="pRr" directed="false" shadow="true" shadowCol="76169" srcRow="2280" trgRow="3323" color="EX-dark-yellow-green" />
    <link srcID="11810" trgID="9331" rel="pRr" directed="false" shadow="true" shadowCol="76170" srcRow="3323" trgRow="2283" color="EX-dark-magenta" />
    <link srcID="11810" trgID="10178" rel="pRr" directed="false" shadow="true" shadowCol="76171" srcRow="3323" trgRow="2288" color="EX-dark-green" />
    <link srcID="11810" trgID="10465" rel="pRr" directed="false" shadow="true" shadowCol="76172" srcRow="3323" trgRow="2291" color="EX-blue-magenta" />
    <link srcID="9270" trgID="11810" rel="pRr" directed="false" shadow="true" shadowCol="76173" srcRow="2293" trgRow="3323" color="EX-yellow-green" />
    <link srcID="11810" trgID="9911" rel="pRr" directed="false" shadow="true" shadowCol="76174" srcRow="3323" trgRow="2294" color="EX-magenta" />
    <link srcID="11810" trgID="8684" rel="pRr" directed="false" shadow="true" shadowCol="76175" srcRow="3323" trgRow="2316" color="EX-green" />
    <link srcID="11810" trgID="9186" rel="pRr" directed="false" shadow="true" shadowCol="76176" srcRow="3323" trgRow="2325" color="EX-yellow" />
    <link srcID="11810" trgID="10477" rel="pRr" directed="false" shadow="true" shadowCol="76177" srcRow="3323" trgRow="2346" color="EX-purple" />
    <link srcID="8478" trgID="11810" rel="pRr" directed="false" shadow="true" shadowCol="76178" srcRow="2355" trgRow="3323" color="EX-dark-purple" />
    <link srcID="11810" trgID="9635" rel="pRr" directed="false" shadow="true" shadowCol="76179" srcRow="3323" trgRow="2364" color="EX-dark-red" />
    <link srcID="11810" trgID="10507" rel="pRr" directed="false" shadow="true" shadowCol="76180" srcRow="3323" trgRow="2367" color="EX-pale-green" />
    <link srcID="11676" trgID="8643" rel="pRr" directed="false" shadow="true" shadowCol="76181" srcRow="3324" trgRow="57" color="EX-pale-blue" />
    <link srcID="11676" trgID="10285" rel="pRr" directed="false" shadow="true" shadowCol="76182" srcRow="3324" trgRow="65" color="EX-dark-tan" />
    <link srcID="11676" trgID="10371" rel="pRr" directed="false" shadow="true" shadowCol="76183" srcRow="3324" trgRow="67" color="EX-pale-blue-magenta" />
    <link srcID="11676" trgID="10195" rel="pRr" directed="false" shadow="true" shadowCol="76184" srcRow="3324" trgRow="73" color="EX-pale-yellow orange" />
    <link srcID="10076" trgID="11676" rel="pRr" directed="false" shadow="true" shadowCol="76185" srcRow="82" trgRow="3324" color="EX-medium-magenta" />
    <link srcID="11676" trgID="9605" rel="pRr" directed="false" shadow="true" shadowCol="76186" srcRow="3324" trgRow="88" color="EX-pale-red" />
    <link srcID="11676" trgID="8335" rel="pRr" directed="false" shadow="true" shadowCol="76187" srcRow="3324" trgRow="101" color="EX-pale-cyan" />
    <link srcID="11676" trgID="9496" rel="pRr" directed="false" shadow="true" shadowCol="76188" srcRow="3324" trgRow="109" color="EX-pale-yellow-green" />
    <link srcID="11676" trgID="10234" rel="pRr" directed="false" shadow="true" shadowCol="76189" srcRow="3324" trgRow="113" color="EX-pale-purple" />
    <link srcID="11676" trgID="9979" rel="pRr" directed="false" shadow="true" shadowCol="76190" srcRow="3324" trgRow="114" color="EX-pale-magenta" />
    <link srcID="11676" trgID="10142" rel="pRr" directed="false" shadow="true" shadowCol="76191" srcRow="3324" trgRow="116" color="EX-pale-red-orange" />
    <link srcID="11676" trgID="10003" rel="pRr" directed="false" shadow="true" shadowCol="76192" srcRow="3324" trgRow="122" color="EX-blue" />
    <link srcID="11676" trgID="8500" rel="pRr" directed="false" shadow="true" shadowCol="76193" srcRow="3324" trgRow="125" color="EX-orange" />
    <link srcID="11676" trgID="9579" rel="pRr" directed="false" shadow="true" shadowCol="76194" srcRow="3324" trgRow="126" color="EX-dark-cyan" />
    <link srcID="11676" trgID="8222" rel="pRr" directed="false" shadow="true" shadowCol="76195" srcRow="3324" trgRow="133" color="EX-red" />
    <link srcID="8788" trgID="11676" rel="pRr" directed="false" shadow="true" shadowCol="76196" srcRow="134" trgRow="3324" color="EX-dark-orange" />
    <link srcID="11676" trgID="8362" rel="pRr" directed="false" shadow="true" shadowCol="76197" srcRow="3324" trgRow="139" color="EX-dark-gray-purple" />
    <link srcID="11676" trgID="8906" rel="pRr" directed="false" shadow="true" shadowCol="76198" srcRow="3324" trgRow="148" color="EX-cyan" />
    <link srcID="10257" trgID="11676" rel="pRr" directed="false" shadow="true" shadowCol="76199" srcRow="150" trgRow="3324" color="EX-yellow-orange" />
    <link srcID="11676" trgID="10173" rel="pRr" directed="false" shadow="true" shadowCol="76200" srcRow="3324" trgRow="192" color="EX-pure-blue" />
    <link srcID="11676" trgID="9565" rel="pRr" directed="false" shadow="true" shadowCol="76201" srcRow="3324" trgRow="197" color="EX-dark-yellow-green" />
    <link srcID="11676" trgID="8237" rel="pRr" directed="false" shadow="true" shadowCol="76202" srcRow="3324" trgRow="201" color="EX-dark-magenta" />
    <link srcID="11676" trgID="9114" rel="pRr" directed="false" shadow="true" shadowCol="76203" srcRow="3324" trgRow="207" color="EX-dark-green" />
    <link srcID="11676" trgID="8568" rel="pRr" directed="false" shadow="true" shadowCol="76204" srcRow="3324" trgRow="208" color="EX-blue-magenta" />
    <link srcID="8569" trgID="11676" rel="pRr" directed="false" shadow="true" shadowCol="76205" srcRow="209" trgRow="3324" color="EX-yellow-green" />
    <link srcID="11676" trgID="8317" rel="pRr" directed="false" shadow="true" shadowCol="76206" srcRow="3324" trgRow="220" color="EX-magenta" />
    <link srcID="9998" trgID="11676" rel="pRr" directed="false" shadow="true" shadowCol="76207" srcRow="224" trgRow="3324" color="EX-green" />
    <link srcID="8262" trgID="11676" rel="pRr" directed="false" shadow="true" shadowCol="76208" srcRow="248" trgRow="3324" color="EX-yellow" />
    <link srcID="11676" trgID="8992" rel="pRr" directed="false" shadow="true" shadowCol="76209" srcRow="3324" trgRow="255" color="EX-purple" />
    <link srcID="11676" trgID="9573" rel="pRr" directed="false" shadow="true" shadowCol="76210" srcRow="3324" trgRow="267" color="EX-dark-purple" />
    <link srcID="11676" trgID="10351" rel="pRr" directed="false" shadow="true" shadowCol="76211" srcRow="3324" trgRow="281" color="EX-dark-red" />
    <link srcID="11676" trgID="8983" rel="pRr" directed="false" shadow="true" shadowCol="76212" srcRow="3324" trgRow="337" color="EX-pale-green" />
    <link srcID="11676" trgID="9666" rel="pRr" directed="false" shadow="true" shadowCol="76213" srcRow="3324" trgRow="382" color="EX-pale-blue" />
    <link srcID="11676" trgID="9198" rel="pRr" directed="false" shadow="true" shadowCol="76214" srcRow="3324" trgRow="388" color="EX-dark-tan" />
    <link srcID="11676" trgID="10078" rel="pRr" directed="false" shadow="true" shadowCol="76215" srcRow="3324" trgRow="397" color="EX-pale-blue-magenta" />
    <link srcID="11676" trgID="9963" rel="pRr" directed="false" shadow="true" shadowCol="76216" srcRow="3324" trgRow="404" color="EX-pale-yellow orange" />
    <link srcID="11676" trgID="9613" rel="pRr" directed="false" shadow="true" shadowCol="76217" srcRow="3324" trgRow="406" color="EX-medium-magenta" />
    <link srcID="9847" trgID="11676" rel="pRr" directed="false" shadow="true" shadowCol="76218" srcRow="413" trgRow="3324" color="EX-pale-red" />
    <link srcID="11676" trgID="9403" rel="pRr" directed="false" shadow="true" shadowCol="76219" srcRow="3324" trgRow="427" color="EX-pale-cyan" />
    <link srcID="11676" trgID="9864" rel="pRr" directed="false" shadow="true" shadowCol="76220" srcRow="3324" trgRow="437" color="EX-pale-yellow-green" />
    <link srcID="11676" trgID="8401" rel="pRr" directed="false" shadow="true" shadowCol="76221" srcRow="3324" trgRow="445" color="EX-pale-purple" />
    <link srcID="11676" trgID="8897" rel="pRr" directed="false" shadow="true" shadowCol="76222" srcRow="3324" trgRow="460" color="EX-pale-magenta" />
    <link srcID="11676" trgID="9641" rel="pRr" directed="false" shadow="true" shadowCol="76223" srcRow="3324" trgRow="469" color="EX-pale-red-orange" />
    <link srcID="11676" trgID="8370" rel="pRr" directed="false" shadow="true" shadowCol="76224" srcRow="3324" trgRow="625" color="EX-blue" />
    <link srcID="11676" trgID="9231" rel="pRr" directed="false" shadow="true" shadowCol="76225" srcRow="3324" trgRow="641" color="EX-orange" />
    <link srcID="9053" trgID="11676" rel="pRr" directed="false" shadow="true" shadowCol="76226" srcRow="642" trgRow="3324" color="EX-dark-cyan" />
    <link srcID="11676" trgID="10319" rel="pRr" directed="false" shadow="true" shadowCol="76227" srcRow="3324" trgRow="648" color="EX-red" />
    <link srcID="11676" trgID="9485" rel="pRr" directed="false" shadow="true" shadowCol="76228" srcRow="3324" trgRow="654" color="EX-dark-orange" />
    <link srcID="11676" trgID="9039" rel="pRr" directed="false" shadow="true" shadowCol="76229" srcRow="3324" trgRow="663" color="EX-dark-gray-purple" />
    <link srcID="11676" trgID="8977" rel="pRr" directed="false" shadow="true" shadowCol="76230" srcRow="3324" trgRow="668" color="EX-cyan" />
    <link srcID="11676" trgID="8981" rel="pRr" directed="false" shadow="true" shadowCol="76231" srcRow="3324" trgRow="680" color="EX-yellow-orange" />
    <link srcID="11676" trgID="9056" rel="pRr" directed="false" shadow="true" shadowCol="76232" srcRow="3324" trgRow="682" color="EX-pure-blue" />
    <link srcID="11676" trgID="8796" rel="pRr" directed="false" shadow="true" shadowCol="76233" srcRow="3324" trgRow="695" color="EX-dark-yellow-green" />
    <link srcID="11676" trgID="8646" rel="pRr" directed="false" shadow="true" shadowCol="76234" srcRow="3324" trgRow="737" color="EX-dark-magenta" />
    <link srcID="11676" trgID="9199" rel="pRr" directed="false" shadow="true" shadowCol="76235" srcRow="3324" trgRow="760" color="EX-dark-green" />
    <link srcID="11676" trgID="9930" rel="pRr" directed="false" shadow="true" shadowCol="76236" srcRow="3324" trgRow="769" color="EX-blue-magenta" />
    <link srcID="11676" trgID="10222" rel="pRr" directed="false" shadow="true" shadowCol="76237" srcRow="3324" trgRow="803" color="EX-yellow-green" />
    <link srcID="11676" trgID="9665" rel="pRr" directed="false" shadow="true" shadowCol="76238" srcRow="3324" trgRow="828" color="EX-magenta" />
    <link srcID="9592" trgID="11676" rel="pRr" directed="false" shadow="true" shadowCol="76239" srcRow="841" trgRow="3324" color="EX-green" />
    <link srcID="11676" trgID="10382" rel="pRr" directed="false" shadow="true" shadowCol="76240" srcRow="3324" trgRow="853" color="EX-yellow" />
    <link srcID="11676" trgID="9649" rel="pRr" directed="false" shadow="true" shadowCol="76241" srcRow="3324" trgRow="856" color="EX-purple" />
    <link srcID="9897" trgID="11676" rel="pRr" directed="false" shadow="true" shadowCol="76242" srcRow="882" trgRow="3324" color="EX-dark-purple" />
    <link srcID="11676" trgID="10210" rel="pRr" directed="false" shadow="true" shadowCol="76243" srcRow="3324" trgRow="888" color="EX-dark-red" />
    <link srcID="11676" trgID="9811" rel="pRr" directed="false" shadow="true" shadowCol="76244" srcRow="3324" trgRow="894" color="EX-pale-green" />
    <link srcID="11676" trgID="8555" rel="pRr" directed="false" shadow="true" shadowCol="76245" srcRow="3324" trgRow="911" color="EX-pale-blue" />
    <link srcID="11676" trgID="9870" rel="pRr" directed="false" shadow="true" shadowCol="76246" srcRow="3324" trgRow="933" color="EX-dark-tan" />
    <link srcID="11676" trgID="9367" rel="pRr" directed="false" shadow="true" shadowCol="76247" srcRow="3324" trgRow="936" color="EX-pale-blue-magenta" />
    <link srcID="11676" trgID="9671" rel="pRr" directed="false" shadow="true" shadowCol="76248" srcRow="3324" trgRow="959" color="EX-pale-yellow orange" />
    <link srcID="11676" trgID="9406" rel="pRr" directed="false" shadow="true" shadowCol="76249" srcRow="3324" trgRow="973" color="EX-medium-magenta" />
    <link srcID="11676" trgID="10102" rel="pRr" directed="false" shadow="true" shadowCol="76250" srcRow="3324" trgRow="978" color="EX-pale-red" />
    <link srcID="11676" trgID="8316" rel="pRr" directed="false" shadow="true" shadowCol="76251" srcRow="3324" trgRow="982" color="EX-pale-cyan" />
    <link srcID="11676" trgID="8708" rel="pRr" directed="false" shadow="true" shadowCol="76252" srcRow="3324" trgRow="1051" color="EX-pale-yellow-green" />
    <link srcID="11676" trgID="8722" rel="pRr" directed="false" shadow="true" shadowCol="76253" srcRow="3324" trgRow="1056" color="EX-pale-purple" />
    <link srcID="11676" trgID="10166" rel="pRr" directed="false" shadow="true" shadowCol="76254" srcRow="3324" trgRow="1059" color="EX-pale-magenta" />
    <link srcID="9006" trgID="11676" rel="pRr" directed="false" shadow="true" shadowCol="76255" srcRow="1061" trgRow="3324" color="EX-pale-red-orange" />
    <link srcID="11676" trgID="10348" rel="pRr" directed="false" shadow="true" shadowCol="76256" srcRow="3324" trgRow="1062" color="EX-blue" />
    <link srcID="11676" trgID="8522" rel="pRr" directed="false" shadow="true" shadowCol="76257" srcRow="3324" trgRow="1064" color="EX-orange" />
    <link srcID="11676" trgID="8989" rel="pRr" directed="false" shadow="true" shadowCol="76258" srcRow="3324" trgRow="1078" color="EX-dark-cyan" />
    <link srcID="11676" trgID="9961" rel="pRr" directed="false" shadow="true" shadowCol="76259" srcRow="3324" trgRow="1114" color="EX-red" />
    <link srcID="11676" trgID="8741" rel="pRr" directed="false" shadow="true" shadowCol="76260" srcRow="3324" trgRow="1118" color="EX-dark-orange" />
    <link srcID="8229" trgID="11676" rel="pRr" directed="false" shadow="true" shadowCol="76261" srcRow="1137" trgRow="3324" color="EX-dark-gray-purple" />
    <link srcID="11676" trgID="8332" rel="pRr" directed="false" shadow="true" shadowCol="76262" srcRow="3324" trgRow="1150" color="EX-cyan" />
    <link srcID="11676" trgID="8933" rel="pRr" directed="false" shadow="true" shadowCol="76263" srcRow="3324" trgRow="1154" color="EX-yellow-orange" />
    <link srcID="8607" trgID="11676" rel="pRr" directed="false" shadow="true" shadowCol="76264" srcRow="1165" trgRow="3324" color="EX-pure-blue" />
    <link srcID="11676" trgID="10402" rel="pRr" directed="false" shadow="true" shadowCol="76265" srcRow="3324" trgRow="1182" color="EX-dark-yellow-green" />
    <link srcID="11676" trgID="10435" rel="pRr" directed="false" shadow="true" shadowCol="76266" srcRow="3324" trgRow="1189" color="EX-dark-magenta" />
    <link srcID="11676" trgID="10009" rel="pRr" directed="false" shadow="true" shadowCol="76267" srcRow="3324" trgRow="1190" color="EX-dark-green" />
    <link srcID="9887" trgID="11676" rel="pRr" directed="false" shadow="true" shadowCol="76268" srcRow="1193" trgRow="3324" color="EX-blue-magenta" />
    <link srcID="11676" trgID="9487" rel="pRr" directed="false" shadow="true" shadowCol="76269" srcRow="3324" trgRow="1198" color="EX-yellow-green" />
    <link srcID="11676" trgID="10167" rel="pRr" directed="false" shadow="true" shadowCol="76270" srcRow="3324" trgRow="1214" color="EX-magenta" />
    <link srcID="11676" trgID="10152" rel="pRr" directed="false" shadow="true" shadowCol="76271" srcRow="3324" trgRow="1219" color="EX-green" />
    <link srcID="11676" trgID="9874" rel="pRr" directed="false" shadow="true" shadowCol="76272" srcRow="3324" trgRow="1243" color="EX-yellow" />
    <link srcID="8548" trgID="11676" rel="pRr" directed="false" shadow="true" shadowCol="76273" srcRow="1245" trgRow="3324" color="EX-purple" />
    <link srcID="11676" trgID="10284" rel="pRr" directed="false" shadow="true" shadowCol="76274" srcRow="3324" trgRow="1252" color="EX-dark-purple" />
    <link srcID="11676" trgID="10211" rel="pRr" directed="false" shadow="true" shadowCol="76275" srcRow="3324" trgRow="1261" color="EX-dark-red" />
    <link srcID="11676" trgID="8436" rel="pRr" directed="false" shadow="true" shadowCol="76276" srcRow="3324" trgRow="1268" color="EX-pale-green" />
    <link srcID="11676" trgID="9005" rel="pRr" directed="false" shadow="true" shadowCol="76277" srcRow="3324" trgRow="1271" color="EX-pale-blue" />
    <link srcID="11676" trgID="9630" rel="pRr" directed="false" shadow="true" shadowCol="76278" srcRow="3324" trgRow="1275" color="EX-dark-tan" />
    <link srcID="11676" trgID="8880" rel="pRr" directed="false" shadow="true" shadowCol="76279" srcRow="3324" trgRow="1282" color="EX-pale-blue-magenta" />
    <link srcID="9493" trgID="11676" rel="pRr" directed="false" shadow="true" shadowCol="76280" srcRow="1286" trgRow="3324" color="EX-pale-yellow orange" />
    <link srcID="11676" trgID="9342" rel="pRr" directed="false" shadow="true" shadowCol="76281" srcRow="3324" trgRow="1291" color="EX-medium-magenta" />
    <link srcID="10037" trgID="11676" rel="pRr" directed="false" shadow="true" shadowCol="76282" srcRow="1297" trgRow="3324" color="EX-pale-red" />
    <link srcID="11676" trgID="8439" rel="pRr" directed="false" shadow="true" shadowCol="76283" srcRow="3324" trgRow="1305" color="EX-pale-cyan" />
    <link srcID="11676" trgID="8346" rel="pRr" directed="false" shadow="true" shadowCol="76284" srcRow="3324" trgRow="1337" color="EX-pale-yellow-green" />
    <link srcID="11676" trgID="8277" rel="pRr" directed="false" shadow="true" shadowCol="76285" srcRow="3324" trgRow="1338" color="EX-pale-purple" />
    <link srcID="11676" trgID="8350" rel="pRr" directed="false" shadow="true" shadowCol="76286" srcRow="3324" trgRow="1339" color="EX-pale-magenta" />
    <link srcID="11676" trgID="9713" rel="pRr" directed="false" shadow="true" shadowCol="76287" srcRow="3324" trgRow="1343" color="EX-pale-red-orange" />
    <link srcID="11676" trgID="9945" rel="pRr" directed="false" shadow="true" shadowCol="76288" srcRow="3324" trgRow="1348" color="EX-blue" />
    <link srcID="11676" trgID="8285" rel="pRr" directed="false" shadow="true" shadowCol="76289" srcRow="3324" trgRow="1356" color="EX-orange" />
    <link srcID="11676" trgID="8700" rel="pRr" directed="false" shadow="true" shadowCol="76290" srcRow="3324" trgRow="1357" color="EX-dark-cyan" />
    <link srcID="9074" trgID="11676" rel="pRr" directed="false" shadow="true" shadowCol="76291" srcRow="1365" trgRow="3324" color="EX-red" />
    <link srcID="9239" trgID="11676" rel="pRr" directed="false" shadow="true" shadowCol="76292" srcRow="1373" trgRow="3324" color="EX-dark-orange" />
    <link srcID="8519" trgID="11676" rel="pRr" directed="false" shadow="true" shadowCol="76293" srcRow="1381" trgRow="3324" color="EX-dark-gray-purple" />
    <link srcID="11676" trgID="9541" rel="pRr" directed="false" shadow="true" shadowCol="76294" srcRow="3324" trgRow="1390" color="EX-cyan" />
    <link srcID="11676" trgID="9171" rel="pRr" directed="false" shadow="true" shadowCol="76295" srcRow="3324" trgRow="1395" color="EX-yellow-orange" />
    <link srcID="11676" trgID="9901" rel="pRr" directed="false" shadow="true" shadowCol="76296" srcRow="3324" trgRow="1415" color="EX-pure-blue" />
    <link srcID="11676" trgID="9688" rel="pRr" directed="false" shadow="true" shadowCol="76297" srcRow="3324" trgRow="1433" color="EX-dark-yellow-green" />
    <link srcID="11676" trgID="9764" rel="pRr" directed="false" shadow="true" shadowCol="76298" srcRow="3324" trgRow="1448" color="EX-dark-magenta" />
    <link srcID="11676" trgID="10407" rel="pRr" directed="false" shadow="true" shadowCol="76299" srcRow="3324" trgRow="1472" color="EX-dark-green" />
    <link srcID="9702" trgID="11676" rel="pRr" directed="false" shadow="true" shadowCol="76300" srcRow="1475" trgRow="3324" color="EX-blue-magenta" />
    <link srcID="11676" trgID="9276" rel="pRr" directed="false" shadow="true" shadowCol="76301" srcRow="3324" trgRow="1476" color="EX-yellow-green" />
    <link srcID="11676" trgID="9107" rel="pRr" directed="false" shadow="true" shadowCol="76302" srcRow="3324" trgRow="1487" color="EX-magenta" />
    <link srcID="11676" trgID="8617" rel="pRr" directed="false" shadow="true" shadowCol="76303" srcRow="3324" trgRow="1494" color="EX-green" />
    <link srcID="11676" trgID="10428" rel="pRr" directed="false" shadow="true" shadowCol="76304" srcRow="3324" trgRow="1501" color="EX-yellow" />
    <link srcID="11676" trgID="8960" rel="pRr" directed="false" shadow="true" shadowCol="76305" srcRow="3324" trgRow="1507" color="EX-purple" />
    <link srcID="11676" trgID="8434" rel="pRr" directed="false" shadow="true" shadowCol="76306" srcRow="3324" trgRow="1517" color="EX-dark-purple" />
    <link srcID="11676" trgID="8852" rel="pRr" directed="false" shadow="true" shadowCol="76307" srcRow="3324" trgRow="1519" color="EX-dark-red" />
    <link srcID="11676" trgID="10381" rel="pRr" directed="false" shadow="true" shadowCol="76308" srcRow="3324" trgRow="1522" color="EX-pale-green" />
    <link srcID="11676" trgID="9183" rel="pRr" directed="false" shadow="true" shadowCol="76309" srcRow="3324" trgRow="1534" color="EX-pale-blue" />
    <link srcID="8866" trgID="11676" rel="pRr" directed="false" shadow="true" shadowCol="76310" srcRow="1535" trgRow="3324" color="EX-dark-tan" />
    <link srcID="11676" trgID="9616" rel="pRr" directed="false" shadow="true" shadowCol="76311" srcRow="3324" trgRow="1545" color="EX-pale-blue-magenta" />
    <link srcID="8236" trgID="11676" rel="pRr" directed="false" shadow="true" shadowCol="76312" srcRow="1552" trgRow="3324" color="EX-pale-yellow orange" />
    <link srcID="11676" trgID="9327" rel="pRr" directed="false" shadow="true" shadowCol="76313" srcRow="3324" trgRow="1553" color="EX-medium-magenta" />
    <link srcID="11676" trgID="9243" rel="pRr" directed="false" shadow="true" shadowCol="76314" srcRow="3324" trgRow="1556" color="EX-pale-red" />
    <link srcID="11676" trgID="8483" rel="pRr" directed="false" shadow="true" shadowCol="76315" srcRow="3324" trgRow="1559" color="EX-pale-cyan" />
    <link srcID="11676" trgID="8608" rel="pRr" directed="false" shadow="true" shadowCol="76316" srcRow="3324" trgRow="1595" color="EX-pale-yellow-green" />
    <link srcID="11676" trgID="9224" rel="pRr" directed="false" shadow="true" shadowCol="76317" srcRow="3324" trgRow="1601" color="EX-pale-purple" />
    <link srcID="11676" trgID="9413" rel="pRr" directed="false" shadow="true" shadowCol="76318" srcRow="3324" trgRow="1616" color="EX-pale-magenta" />
    <link srcID="11676" trgID="9497" rel="pRr" directed="false" shadow="true" shadowCol="76319" srcRow="3324" trgRow="1620" color="EX-pale-red-orange" />
    <link srcID="11676" trgID="10029" rel="pRr" directed="false" shadow="true" shadowCol="76320" srcRow="3324" trgRow="1622" color="EX-blue" />
    <link srcID="11676" trgID="8793" rel="pRr" directed="false" shadow="true" shadowCol="76321" srcRow="3324" trgRow="1625" color="EX-orange" />
    <link srcID="11676" trgID="9211" rel="pRr" directed="false" shadow="true" shadowCol="76322" srcRow="3324" trgRow="1635" color="EX-dark-cyan" />
    <link srcID="11676" trgID="9047" rel="pRr" directed="false" shadow="true" shadowCol="76323" srcRow="3324" trgRow="1637" color="EX-red" />
    <link srcID="8212" trgID="11676" rel="pRr" directed="false" shadow="true" shadowCol="76324" srcRow="1640" trgRow="3324" color="EX-dark-orange" />
    <link srcID="11676" trgID="9100" rel="pRr" directed="false" shadow="true" shadowCol="76325" srcRow="3324" trgRow="1649" color="EX-dark-gray-purple" />
    <link srcID="11676" trgID="8682" rel="pRr" directed="false" shadow="true" shadowCol="76326" srcRow="3324" trgRow="1668" color="EX-cyan" />
    <link srcID="11676" trgID="9987" rel="pRr" directed="false" shadow="true" shadowCol="76327" srcRow="3324" trgRow="1669" color="EX-yellow-orange" />
    <link srcID="11676" trgID="8504" rel="pRr" directed="false" shadow="true" shadowCol="76328" srcRow="3324" trgRow="1708" color="EX-pure-blue" />
    <link srcID="11676" trgID="9731" rel="pRr" directed="false" shadow="true" shadowCol="76329" srcRow="3324" trgRow="1709" color="EX-dark-yellow-green" />
    <link srcID="11676" trgID="8424" rel="pRr" directed="false" shadow="true" shadowCol="76330" srcRow="3324" trgRow="1724" color="EX-dark-magenta" />
    <link srcID="11676" trgID="9457" rel="pRr" directed="false" shadow="true" shadowCol="76331" srcRow="3324" trgRow="1725" color="EX-dark-green" />
    <link srcID="11676" trgID="8472" rel="pRr" directed="false" shadow="true" shadowCol="76332" srcRow="3324" trgRow="1741" color="EX-blue-magenta" />
    <link srcID="11676" trgID="10105" rel="pRr" directed="false" shadow="true" shadowCol="76333" srcRow="3324" trgRow="1745" color="EX-yellow-green" />
    <link srcID="11676" trgID="9061" rel="pRr" directed="false" shadow="true" shadowCol="76334" srcRow="3324" trgRow="1748" color="EX-magenta" />
    <link srcID="11676" trgID="10220" rel="pRr" directed="false" shadow="true" shadowCol="76335" srcRow="3324" trgRow="1756" color="EX-green" />
    <link srcID="11676" trgID="8563" rel="pRr" directed="false" shadow="true" shadowCol="76336" srcRow="3324" trgRow="1776" color="EX-yellow" />
    <link srcID="11676" trgID="8531" rel="pRr" directed="false" shadow="true" shadowCol="76337" srcRow="3324" trgRow="1780" color="EX-purple" />
    <link srcID="11676" trgID="8904" rel="pRr" directed="false" shadow="true" shadowCol="76338" srcRow="3324" trgRow="1781" color="EX-dark-purple" />
    <link srcID="11676" trgID="10036" rel="pRr" directed="false" shadow="true" shadowCol="76339" srcRow="3324" trgRow="1782" color="EX-dark-red" />
    <link srcID="11676" trgID="8564" rel="pRr" directed="false" shadow="true" shadowCol="76340" srcRow="3324" trgRow="1787" color="EX-pale-green" />
    <link srcID="11676" trgID="9775" rel="pRr" directed="false" shadow="true" shadowCol="76341" srcRow="3324" trgRow="1789" color="EX-pale-blue" />
    <link srcID="11676" trgID="9989" rel="pRr" directed="false" shadow="true" shadowCol="76342" srcRow="3324" trgRow="1793" color="EX-dark-tan" />
    <link srcID="11676" trgID="9801" rel="pRr" directed="false" shadow="true" shadowCol="76343" srcRow="3324" trgRow="1794" color="EX-pale-blue-magenta" />
    <link srcID="11676" trgID="9693" rel="pRr" directed="false" shadow="true" shadowCol="76344" srcRow="3324" trgRow="1796" color="EX-pale-yellow orange" />
    <link srcID="11676" trgID="8900" rel="pRr" directed="false" shadow="true" shadowCol="76345" srcRow="3324" trgRow="1802" color="EX-medium-magenta" />
    <link srcID="9838" trgID="11676" rel="pRr" directed="false" shadow="true" shadowCol="76346" srcRow="1815" trgRow="3324" color="EX-pale-red" />
    <link srcID="11676" trgID="9907" rel="pRr" directed="false" shadow="true" shadowCol="76347" srcRow="3324" trgRow="1839" color="EX-pale-cyan" />
    <link srcID="11676" trgID="9790" rel="pRr" directed="false" shadow="true" shadowCol="76348" srcRow="3324" trgRow="1854" color="EX-pale-yellow-green" />
    <link srcID="9059" trgID="11676" rel="pRr" directed="false" shadow="true" shadowCol="76349" srcRow="1855" trgRow="3324" color="EX-pale-purple" />
    <link srcID="11676" trgID="8790" rel="pRr" directed="false" shadow="true" shadowCol="76350" srcRow="3324" trgRow="1860" color="EX-pale-magenta" />
    <link srcID="11676" trgID="10368" rel="pRr" directed="false" shadow="true" shadowCol="76351" srcRow="3324" trgRow="1867" color="EX-pale-red-orange" />
    <link srcID="11676" trgID="9353" rel="pRr" directed="false" shadow="true" shadowCol="76352" srcRow="3324" trgRow="1884" color="EX-blue" />
    <link srcID="11676" trgID="9225" rel="pRr" directed="false" shadow="true" shadowCol="76353" srcRow="3324" trgRow="1885" color="EX-orange" />
    <link srcID="9900" trgID="11676" rel="pRr" directed="false" shadow="true" shadowCol="76354" srcRow="1910" trgRow="3324" color="EX-dark-cyan" />
    <link srcID="11676" trgID="8396" rel="pRr" directed="false" shadow="true" shadowCol="76355" srcRow="3324" trgRow="1918" color="EX-red" />
    <link srcID="11676" trgID="10132" rel="pRr" directed="false" shadow="true" shadowCol="76356" srcRow="3324" trgRow="1920" color="EX-dark-orange" />
    <link srcID="11676" trgID="10463" rel="pRr" directed="false" shadow="true" shadowCol="76357" srcRow="3324" trgRow="1925" color="EX-dark-gray-purple" />
    <link srcID="11676" trgID="8363" rel="pRr" directed="false" shadow="true" shadowCol="76358" srcRow="3324" trgRow="1929" color="EX-cyan" />
    <link srcID="11676" trgID="8274" rel="pRr" directed="false" shadow="true" shadowCol="76359" srcRow="3324" trgRow="1936" color="EX-yellow-orange" />
    <link srcID="11676" trgID="8558" rel="pRr" directed="false" shadow="true" shadowCol="76360" srcRow="3324" trgRow="1953" color="EX-pure-blue" />
    <link srcID="11676" trgID="9876" rel="pRr" directed="false" shadow="true" shadowCol="76361" srcRow="3324" trgRow="1969" color="EX-dark-yellow-green" />
    <link srcID="11676" trgID="9238" rel="pRr" directed="false" shadow="true" shadowCol="76362" srcRow="3324" trgRow="1977" color="EX-dark-magenta" />
    <link srcID="11676" trgID="8474" rel="pRr" directed="false" shadow="true" shadowCol="76363" srcRow="3324" trgRow="1984" color="EX-dark-green" />
    <link srcID="11676" trgID="9049" rel="pRr" directed="false" shadow="true" shadowCol="76364" srcRow="3324" trgRow="2000" color="EX-blue-magenta" />
    <link srcID="11676" trgID="8691" rel="pRr" directed="false" shadow="true" shadowCol="76365" srcRow="3324" trgRow="2024" color="EX-yellow-green" />
    <link srcID="11676" trgID="9166" rel="pRr" directed="false" shadow="true" shadowCol="76366" srcRow="3324" trgRow="2026" color="EX-magenta" />
    <link srcID="11676" trgID="8856" rel="pRr" directed="false" shadow="true" shadowCol="76367" srcRow="3324" trgRow="2044" color="EX-green" />
    <link srcID="11676" trgID="10367" rel="pRr" directed="false" shadow="true" shadowCol="76368" srcRow="3324" trgRow="2075" color="EX-yellow" />
    <link srcID="11676" trgID="9312" rel="pRr" directed="false" shadow="true" shadowCol="76369" srcRow="3324" trgRow="2080" color="EX-purple" />
    <link srcID="9594" trgID="11676" rel="pRr" directed="false" shadow="true" shadowCol="76370" srcRow="2082" trgRow="3324" color="EX-dark-purple" />
    <link srcID="11676" trgID="10312" rel="pRr" directed="false" shadow="true" shadowCol="76371" srcRow="3324" trgRow="2089" color="EX-dark-red" />
    <link srcID="11676" trgID="10345" rel="pRr" directed="false" shadow="true" shadowCol="76372" srcRow="3324" trgRow="2111" color="EX-pale-green" />
    <link srcID="9393" trgID="11676" rel="pRr" directed="false" shadow="true" shadowCol="76373" srcRow="2132" trgRow="3324" color="EX-pale-blue" />
    <link srcID="8523" trgID="11676" rel="pRr" directed="false" shadow="true" shadowCol="76374" srcRow="2134" trgRow="3324" color="EX-dark-tan" />
    <link srcID="11676" trgID="8405" rel="pRr" directed="false" shadow="true" shadowCol="76375" srcRow="3324" trgRow="2169" color="EX-pale-blue-magenta" />
    <link srcID="11676" trgID="8540" rel="pRr" directed="false" shadow="true" shadowCol="76376" srcRow="3324" trgRow="2181" color="EX-pale-yellow orange" />
    <link srcID="11676" trgID="8342" rel="pRr" directed="false" shadow="true" shadowCol="76377" srcRow="3324" trgRow="2185" color="EX-medium-magenta" />
    <link srcID="11676" trgID="8847" rel="pRr" directed="false" shadow="true" shadowCol="76378" srcRow="3324" trgRow="2203" color="EX-pale-red" />
    <link srcID="11676" trgID="9129" rel="pRr" directed="false" shadow="true" shadowCol="76379" srcRow="3324" trgRow="2206" color="EX-pale-cyan" />
    <link srcID="11676" trgID="8655" rel="pRr" directed="false" shadow="true" shadowCol="76380" srcRow="3324" trgRow="2212" color="EX-pale-yellow-green" />
    <link srcID="11676" trgID="10278" rel="pRr" directed="false" shadow="true" shadowCol="76381" srcRow="3324" trgRow="2213" color="EX-pale-purple" />
    <link srcID="11676" trgID="10266" rel="pRr" directed="false" shadow="true" shadowCol="76382" srcRow="3324" trgRow="2216" color="EX-pale-magenta" />
    <link srcID="11676" trgID="9626" rel="pRr" directed="false" shadow="true" shadowCol="76383" srcRow="3324" trgRow="2221" color="EX-pale-red-orange" />
    <link srcID="8525" trgID="11676" rel="pRr" directed="false" shadow="true" shadowCol="76384" srcRow="2222" trgRow="3324" color="EX-blue" />
    <link srcID="11676" trgID="8467" rel="pRr" directed="false" shadow="true" shadowCol="76385" srcRow="3324" trgRow="2227" color="EX-orange" />
    <link srcID="11676" trgID="9526" rel="pRr" directed="false" shadow="true" shadowCol="76386" srcRow="3324" trgRow="2232" color="EX-dark-cyan" />
    <link srcID="11676" trgID="8979" rel="pRr" directed="false" shadow="true" shadowCol="76387" srcRow="3324" trgRow="2238" color="EX-red" />
    <link srcID="11676" trgID="8618" rel="pRr" directed="false" shadow="true" shadowCol="76388" srcRow="3324" trgRow="2240" color="EX-dark-orange" />
    <link srcID="11676" trgID="8911" rel="pRr" directed="false" shadow="true" shadowCol="76389" srcRow="3324" trgRow="2247" color="EX-dark-gray-purple" />
    <link srcID="11676" trgID="8583" rel="pRr" directed="false" shadow="true" shadowCol="76390" srcRow="3324" trgRow="2248" color="EX-cyan" />
    <link srcID="11676" trgID="8567" rel="pRr" directed="false" shadow="true" shadowCol="76391" srcRow="3324" trgRow="2254" color="EX-yellow-orange" />
    <link srcID="11676" trgID="10302" rel="pRr" directed="false" shadow="true" shadowCol="76392" srcRow="3324" trgRow="2256" color="EX-pure-blue" />
    <link srcID="11676" trgID="9255" rel="pRr" directed="false" shadow="true" shadowCol="76393" srcRow="3324" trgRow="2257" color="EX-dark-yellow-green" />
    <link srcID="11676" trgID="9024" rel="pRr" directed="false" shadow="true" shadowCol="76394" srcRow="3324" trgRow="2277" color="EX-dark-magenta" />
    <link srcID="11676" trgID="8835" rel="pRr" directed="false" shadow="true" shadowCol="76395" srcRow="3324" trgRow="2285" color="EX-dark-green" />
    <link srcID="11676" trgID="9091" rel="pRr" directed="false" shadow="true" shadowCol="76396" srcRow="3324" trgRow="2289" color="EX-blue-magenta" />
    <link srcID="11676" trgID="10000" rel="pRr" directed="false" shadow="true" shadowCol="76397" srcRow="3324" trgRow="2359" color="EX-yellow-green" />
    <link srcID="11676" trgID="10049" rel="pRr" directed="false" shadow="true" shadowCol="76398" srcRow="3324" trgRow="2360" color="EX-magenta" />
    <link srcID="11676" trgID="8947" rel="pRr" directed="false" shadow="true" shadowCol="76399" srcRow="3324" trgRow="2370" color="EX-green" />
    <link srcID="12862" trgID="8643" rel="pRr" directed="false" shadow="true" shadowCol="76400" srcRow="3325" trgRow="57" color="EX-yellow" />
    <link srcID="12862" trgID="9894" rel="pRr" directed="false" shadow="true" shadowCol="76401" srcRow="3325" trgRow="108" color="EX-purple" />
    <link srcID="12862" trgID="10241" rel="pRr" directed="false" shadow="true" shadowCol="76402" srcRow="3325" trgRow="174" color="EX-dark-purple" />
    <link srcID="9647" trgID="12862" rel="pRr" directed="false" shadow="true" shadowCol="76403" srcRow="183" trgRow="3325" color="EX-dark-red" />
    <link srcID="12862" trgID="8217" rel="pRr" directed="false" shadow="true" shadowCol="76404" srcRow="3325" trgRow="186" color="EX-pale-green" />
    <link srcID="10229" trgID="12862" rel="pRr" directed="false" shadow="true" shadowCol="76405" srcRow="194" trgRow="3325" color="EX-pale-blue" />
    <link srcID="8320" trgID="12862" rel="pRr" directed="false" shadow="true" shadowCol="76406" srcRow="383" trgRow="3325" color="EX-dark-tan" />
    <link srcID="9419" trgID="12862" rel="pRr" directed="false" shadow="true" shadowCol="76407" srcRow="412" trgRow="3325" color="EX-pale-blue-magenta" />
    <link srcID="12862" trgID="10095" rel="pRr" directed="false" shadow="true" shadowCol="76408" srcRow="3325" trgRow="533" color="EX-pale-yellow orange" />
    <link srcID="12862" trgID="8370" rel="pRr" directed="false" shadow="true" shadowCol="76409" srcRow="3325" trgRow="625" color="EX-medium-magenta" />
    <link srcID="12862" trgID="9965" rel="pRr" directed="false" shadow="true" shadowCol="76410" srcRow="3325" trgRow="703" color="EX-pale-red" />
    <link srcID="8465" trgID="12862" rel="pRr" directed="false" shadow="true" shadowCol="76411" srcRow="728" trgRow="3325" color="EX-pale-cyan" />
    <link srcID="12862" trgID="9355" rel="pRr" directed="false" shadow="true" shadowCol="76412" srcRow="3325" trgRow="806" color="EX-pale-yellow-green" />
    <link srcID="12862" trgID="8606" rel="pRr" directed="false" shadow="true" shadowCol="76413" srcRow="3325" trgRow="983" color="EX-pale-purple" />
    <link srcID="10434" trgID="12862" rel="pRr" directed="false" shadow="true" shadowCol="76414" srcRow="1134" trgRow="3325" color="EX-pale-magenta" />
    <link srcID="12862" trgID="8665" rel="pRr" directed="false" shadow="true" shadowCol="76415" srcRow="3325" trgRow="1142" color="EX-pale-red-orange" />
    <link srcID="8369" trgID="12862" rel="pRr" directed="false" shadow="true" shadowCol="76416" srcRow="1372" trgRow="3325" color="EX-blue" />
    <link srcID="12862" trgID="8915" rel="pRr" directed="false" shadow="true" shadowCol="76417" srcRow="3325" trgRow="1387" color="EX-orange" />
    <link srcID="10479" trgID="12862" rel="pRr" directed="false" shadow="true" shadowCol="76418" srcRow="1508" trgRow="3325" color="EX-dark-cyan" />
    <link srcID="8236" trgID="12862" rel="pRr" directed="false" shadow="true" shadowCol="76419" srcRow="1552" trgRow="3325" color="EX-red" />
    <link srcID="10327" trgID="12862" rel="pRr" directed="false" shadow="true" shadowCol="76420" srcRow="1763" trgRow="3325" color="EX-dark-orange" />
    <link srcID="12862" trgID="10118" rel="pRr" directed="false" shadow="true" shadowCol="76421" srcRow="3325" trgRow="1770" color="EX-dark-gray-purple" />
    <link srcID="9049" trgID="12862" rel="pRr" directed="false" shadow="true" shadowCol="76422" srcRow="2000" trgRow="3325" color="EX-cyan" />
    <link srcID="12862" trgID="8903" rel="pRr" directed="false" shadow="true" shadowCol="76423" srcRow="3325" trgRow="2057" color="EX-yellow-orange" />
    <link srcID="12862" trgID="10345" rel="pRr" directed="false" shadow="true" shadowCol="76424" srcRow="3325" trgRow="2111" color="EX-pure-blue" />
    <link srcID="8405" trgID="12862" rel="pRr" directed="false" shadow="true" shadowCol="76425" srcRow="2169" trgRow="3325" color="EX-dark-yellow-green" />
    <link srcID="10570" trgID="12862" rel="pRr" directed="false" shadow="true" shadowCol="76426" srcRow="2179" trgRow="3325" color="EX-dark-magenta" />
    <link srcID="12862" trgID="8717" rel="pRr" directed="false" shadow="true" shadowCol="76427" srcRow="3325" trgRow="2201" color="EX-dark-green" />
    <link srcID="9229" trgID="12862" rel="pRr" directed="false" shadow="true" shadowCol="76428" srcRow="2210" trgRow="3325" color="EX-blue-magenta" />
    <link srcID="10359" trgID="12862" rel="pRr" directed="false" shadow="true" shadowCol="76429" srcRow="2224" trgRow="3325" color="EX-yellow-green" />
    <link srcID="12862" trgID="9830" rel="pRr" directed="false" shadow="true" shadowCol="76430" srcRow="3325" trgRow="2267" color="EX-magenta" />
    <link srcID="8846" trgID="12862" rel="pRr" directed="false" shadow="true" shadowCol="76431" srcRow="2366" trgRow="3325" color="EX-green" />
    <link srcID="12862" trgID="10034" rel="pRr" directed="false" shadow="true" shadowCol="76432" srcRow="3325" trgRow="2373" color="EX-yellow" />
    <link srcID="8865" trgID="10708" rel="pRr" directed="false" shadow="true" shadowCol="76433" srcRow="58" trgRow="3326" color="EX-purple" />
    <link srcID="10285" trgID="10708" rel="pRr" directed="false" shadow="true" shadowCol="76434" srcRow="65" trgRow="3326" color="EX-dark-purple" />
    <link srcID="10371" trgID="10708" rel="pRr" directed="false" shadow="true" shadowCol="76435" srcRow="67" trgRow="3326" color="EX-dark-red" />
    <link srcID="8851" trgID="10708" rel="pRr" directed="false" shadow="true" shadowCol="76436" srcRow="71" trgRow="3326" color="EX-pale-green" />
    <link srcID="10342" trgID="10708" rel="pRr" directed="false" shadow="true" shadowCol="76437" srcRow="96" trgRow="3326" color="EX-pale-blue" />
    <link srcID="9364" trgID="10708" rel="pRr" directed="false" shadow="true" shadowCol="76438" srcRow="102" trgRow="3326" color="EX-dark-tan" />
    <link srcID="10234" trgID="10708" rel="pRr" directed="false" shadow="true" shadowCol="76439" srcRow="113" trgRow="3326" color="EX-pale-blue-magenta" />
    <link srcID="10130" trgID="10708" rel="pRr" directed="false" shadow="true" shadowCol="76440" srcRow="117" trgRow="3326" color="EX-pale-yellow orange" />
    <link srcID="9579" trgID="10708" rel="pRr" directed="false" shadow="true" shadowCol="76441" srcRow="126" trgRow="3326" color="EX-medium-magenta" />
    <link srcID="8788" trgID="10708" rel="pRr" directed="false" shadow="true" shadowCol="76442" srcRow="134" trgRow="3326" color="EX-pale-red" />
    <link srcID="9046" trgID="10708" rel="pRr" directed="false" shadow="true" shadowCol="76443" srcRow="165" trgRow="3326" color="EX-pale-cyan" />
    <link srcID="8706" trgID="10708" rel="pRr" directed="false" shadow="true" shadowCol="76444" srcRow="187" trgRow="3326" color="EX-pale-yellow-green" />
    <link srcID="8935" trgID="10708" rel="pRr" directed="false" shadow="true" shadowCol="76445" srcRow="204" trgRow="3326" color="EX-pale-purple" />
    <link srcID="9768" trgID="10708" rel="pRr" directed="false" shadow="true" shadowCol="76446" srcRow="212" trgRow="3326" color="EX-pale-magenta" />
    <link srcID="8829" trgID="10708" rel="pRr" directed="false" shadow="true" shadowCol="76447" srcRow="219" trgRow="3326" color="EX-pale-red-orange" />
    <link srcID="10038" trgID="10708" rel="pRr" directed="false" shadow="true" shadowCol="76448" srcRow="222" trgRow="3326" color="EX-blue" />
    <link srcID="8632" trgID="10708" rel="pRr" directed="false" shadow="true" shadowCol="76449" srcRow="232" trgRow="3326" color="EX-orange" />
    <link srcID="10515" trgID="10708" rel="pRr" directed="false" shadow="true" shadowCol="76450" srcRow="253" trgRow="3326" color="EX-dark-cyan" />
    <link srcID="10181" trgID="10708" rel="pRr" directed="false" shadow="true" shadowCol="76451" srcRow="262" trgRow="3326" color="EX-red" />
    <link srcID="9957" trgID="10708" rel="pRr" directed="false" shadow="true" shadowCol="76452" srcRow="268" trgRow="3326" color="EX-dark-orange" />
    <link srcID="8663" trgID="10708" rel="pRr" directed="false" shadow="true" shadowCol="76453" srcRow="271" trgRow="3326" color="EX-dark-gray-purple" />
    <link srcID="10578" trgID="10708" rel="pRr" directed="false" shadow="true" shadowCol="76454" srcRow="275" trgRow="3326" color="EX-cyan" />
    <link srcID="9737" trgID="10708" rel="pRr" directed="false" shadow="true" shadowCol="76455" srcRow="372" trgRow="3326" color="EX-yellow-orange" />
    <link srcID="9666" trgID="10708" rel="pRr" directed="false" shadow="true" shadowCol="76456" srcRow="382" trgRow="3326" color="EX-pure-blue" />
    <link srcID="9404" trgID="10708" rel="pRr" directed="false" shadow="true" shadowCol="76457" srcRow="396" trgRow="3326" color="EX-dark-yellow-green" />
    <link srcID="8803" trgID="10708" rel="pRr" directed="false" shadow="true" shadowCol="76458" srcRow="405" trgRow="3326" color="EX-dark-magenta" />
    <link srcID="8657" trgID="10708" rel="pRr" directed="false" shadow="true" shadowCol="76459" srcRow="423" trgRow="3326" color="EX-dark-green" />
    <link srcID="10384" trgID="10708" rel="pRr" directed="false" shadow="true" shadowCol="76460" srcRow="428" trgRow="3326" color="EX-blue-magenta" />
    <link srcID="9443" trgID="10708" rel="pRr" directed="false" shadow="true" shadowCol="76461" srcRow="433" trgRow="3326" color="EX-yellow-green" />
    <link srcID="8784" trgID="10708" rel="pRr" directed="false" shadow="true" shadowCol="76462" srcRow="435" trgRow="3326" color="EX-magenta" />
    <link srcID="9863" trgID="10708" rel="pRr" directed="false" shadow="true" shadowCol="76463" srcRow="438" trgRow="3326" color="EX-green" />
    <link srcID="10708" trgID="8969" rel="pRr" directed="false" shadow="true" shadowCol="76464" srcRow="3326" trgRow="443" color="EX-yellow" />
    <link srcID="10708" trgID="10470" rel="pRr" directed="false" shadow="true" shadowCol="76465" srcRow="3326" trgRow="457" color="EX-purple" />
    <link srcID="9138" trgID="10708" rel="pRr" directed="false" shadow="true" shadowCol="76466" srcRow="473" trgRow="3326" color="EX-dark-purple" />
    <link srcID="10523" trgID="10708" rel="pRr" directed="false" shadow="true" shadowCol="76467" srcRow="477" trgRow="3326" color="EX-dark-red" />
    <link srcID="9873" trgID="10708" rel="pRr" directed="false" shadow="true" shadowCol="76468" srcRow="489" trgRow="3326" color="EX-pale-green" />
    <link srcID="10708" trgID="8820" rel="pRr" directed="false" shadow="true" shadowCol="76469" srcRow="3326" trgRow="491" color="EX-pale-blue" />
    <link srcID="9663" trgID="10708" rel="pRr" directed="false" shadow="true" shadowCol="76470" srcRow="499" trgRow="3326" color="EX-dark-tan" />
    <link srcID="10148" trgID="10708" rel="pRr" directed="false" shadow="true" shadowCol="76471" srcRow="501" trgRow="3326" color="EX-pale-blue-magenta" />
    <link srcID="8330" trgID="10708" rel="pRr" directed="false" shadow="true" shadowCol="76472" srcRow="583" trgRow="3326" color="EX-pale-yellow orange" />
    <link srcID="8306" trgID="10708" rel="pRr" directed="false" shadow="true" shadowCol="76473" srcRow="629" trgRow="3326" color="EX-medium-magenta" />
    <link srcID="10012" trgID="10708" rel="pRr" directed="false" shadow="true" shadowCol="76474" srcRow="636" trgRow="3326" color="EX-pale-red" />
    <link srcID="9089" trgID="10708" rel="pRr" directed="false" shadow="true" shadowCol="76475" srcRow="652" trgRow="3326" color="EX-pale-cyan" />
    <link srcID="8977" trgID="10708" rel="pRr" directed="false" shadow="true" shadowCol="76476" srcRow="668" trgRow="3326" color="EX-pale-yellow-green" />
    <link srcID="10502" trgID="10708" rel="pRr" directed="false" shadow="true" shadowCol="76477" srcRow="711" trgRow="3326" color="EX-pale-purple" />
    <link srcID="10708" trgID="9528" rel="pRr" directed="false" shadow="true" shadowCol="76478" srcRow="3326" trgRow="721" color="EX-pale-magenta" />
    <link srcID="8646" trgID="10708" rel="pRr" directed="false" shadow="true" shadowCol="76479" srcRow="737" trgRow="3326" color="EX-pale-red-orange" />
    <link srcID="9469" trgID="10708" rel="pRr" directed="false" shadow="true" shadowCol="76480" srcRow="740" trgRow="3326" color="EX-blue" />
    <link srcID="8466" trgID="10708" rel="pRr" directed="false" shadow="true" shadowCol="76481" srcRow="754" trgRow="3326" color="EX-orange" />
    <link srcID="10180" trgID="10708" rel="pRr" directed="false" shadow="true" shadowCol="76482" srcRow="761" trgRow="3326" color="EX-dark-cyan" />
    <link srcID="9126" trgID="10708" rel="pRr" directed="false" shadow="true" shadowCol="76483" srcRow="798" trgRow="3326" color="EX-red" />
    <link srcID="10260" trgID="10708" rel="pRr" directed="false" shadow="true" shadowCol="76484" srcRow="802" trgRow="3326" color="EX-dark-orange" />
    <link srcID="8858" trgID="10708" rel="pRr" directed="false" shadow="true" shadowCol="76485" srcRow="805" trgRow="3326" color="EX-dark-gray-purple" />
    <link srcID="10288" trgID="10708" rel="pRr" directed="false" shadow="true" shadowCol="76486" srcRow="820" trgRow="3326" color="EX-cyan" />
    <link srcID="10708" trgID="10307" rel="pRr" directed="false" shadow="true" shadowCol="76487" srcRow="3326" trgRow="840" color="EX-yellow-orange" />
    <link srcID="9082" trgID="10708" rel="pRr" directed="false" shadow="true" shadowCol="76488" srcRow="864" trgRow="3326" color="EX-pure-blue" />
    <link srcID="9846" trgID="10708" rel="pRr" directed="false" shadow="true" shadowCol="76489" srcRow="865" trgRow="3326" color="EX-dark-yellow-green" />
    <link srcID="10708" trgID="8946" rel="pRr" directed="false" shadow="true" shadowCol="76490" srcRow="3326" trgRow="872" color="EX-dark-magenta" />
    <link srcID="10475" trgID="10708" rel="pRr" directed="false" shadow="true" shadowCol="76491" srcRow="881" trgRow="3326" color="EX-dark-green" />
    <link srcID="9283" trgID="10708" rel="pRr" directed="false" shadow="true" shadowCol="76492" srcRow="884" trgRow="3326" color="EX-blue-magenta" />
    <link srcID="10199" trgID="10708" rel="pRr" directed="false" shadow="true" shadowCol="76493" srcRow="887" trgRow="3326" color="EX-yellow-green" />
    <link srcID="9803" trgID="10708" rel="pRr" directed="false" shadow="true" shadowCol="76494" srcRow="893" trgRow="3326" color="EX-magenta" />
    <link srcID="9772" trgID="10708" rel="pRr" directed="false" shadow="true" shadowCol="76495" srcRow="895" trgRow="3326" color="EX-green" />
    <link srcID="10162" trgID="10708" rel="pRr" directed="false" shadow="true" shadowCol="76496" srcRow="906" trgRow="3326" color="EX-yellow" />
    <link srcID="8678" trgID="10708" rel="pRr" directed="false" shadow="true" shadowCol="76497" srcRow="910" trgRow="3326" color="EX-purple" />
    <link srcID="8598" trgID="10708" rel="pRr" directed="false" shadow="true" shadowCol="76498" srcRow="915" trgRow="3326" color="EX-dark-purple" />
    <link srcID="8857" trgID="10708" rel="pRr" directed="false" shadow="true" shadowCol="76499" srcRow="930" trgRow="3326" color="EX-dark-red" />
    <link srcID="10513" trgID="10708" rel="pRr" directed="false" shadow="true" shadowCol="76500" srcRow="931" trgRow="3326" color="EX-pale-green" />
    <link srcID="8443" trgID="10708" rel="pRr" directed="false" shadow="true" shadowCol="76501" srcRow="948" trgRow="3326" color="EX-pale-blue" />
    <link srcID="9671" trgID="10708" rel="pRr" directed="false" shadow="true" shadowCol="76502" srcRow="959" trgRow="3326" color="EX-dark-tan" />
    <link srcID="8874" trgID="10708" rel="pRr" directed="false" shadow="true" shadowCol="76503" srcRow="961" trgRow="3326" color="EX-pale-blue-magenta" />
    <link srcID="8450" trgID="10708" rel="pRr" directed="false" shadow="true" shadowCol="76504" srcRow="963" trgRow="3326" color="EX-pale-yellow orange" />
    <link srcID="9474" trgID="10708" rel="pRr" directed="false" shadow="true" shadowCol="76505" srcRow="965" trgRow="3326" color="EX-medium-magenta" />
    <link srcID="8316" trgID="10708" rel="pRr" directed="false" shadow="true" shadowCol="76506" srcRow="982" trgRow="3326" color="EX-pale-red" />
    <link srcID="9542" trgID="10708" rel="pRr" directed="false" shadow="true" shadowCol="76507" srcRow="994" trgRow="3326" color="EX-pale-cyan" />
    <link srcID="8876" trgID="10708" rel="pRr" directed="false" shadow="true" shadowCol="76508" srcRow="1021" trgRow="3326" color="EX-pale-yellow-green" />
    <link srcID="10331" trgID="10708" rel="pRr" directed="false" shadow="true" shadowCol="76509" srcRow="1022" trgRow="3326" color="EX-pale-purple" />
    <link srcID="9638" trgID="10708" rel="pRr" directed="false" shadow="true" shadowCol="76510" srcRow="1025" trgRow="3326" color="EX-pale-magenta" />
    <link srcID="10315" trgID="10708" rel="pRr" directed="false" shadow="true" shadowCol="76511" srcRow="1026" trgRow="3326" color="EX-pale-red-orange" />
    <link srcID="8763" trgID="10708" rel="pRr" directed="false" shadow="true" shadowCol="76512" srcRow="1028" trgRow="3326" color="EX-blue" />
    <link srcID="8800" trgID="10708" rel="pRr" directed="false" shadow="true" shadowCol="76513" srcRow="1046" trgRow="3326" color="EX-orange" />
    <link srcID="9006" trgID="10708" rel="pRr" directed="false" shadow="true" shadowCol="76514" srcRow="1061" trgRow="3326" color="EX-dark-cyan" />
    <link srcID="8783" trgID="10708" rel="pRr" directed="false" shadow="true" shadowCol="76515" srcRow="1093" trgRow="3326" color="EX-red" />
    <link srcID="9135" trgID="10708" rel="pRr" directed="false" shadow="true" shadowCol="76516" srcRow="1121" trgRow="3326" color="EX-dark-orange" />
    <link srcID="8929" trgID="10708" rel="pRr" directed="false" shadow="true" shadowCol="76517" srcRow="1123" trgRow="3326" color="EX-dark-gray-purple" />
    <link srcID="10708" trgID="8653" rel="pRr" directed="false" shadow="true" shadowCol="76518" srcRow="3326" trgRow="1128" color="EX-cyan" />
    <link srcID="8334" trgID="10708" rel="pRr" directed="false" shadow="true" shadowCol="76519" srcRow="1129" trgRow="3326" color="EX-yellow-orange" />
    <link srcID="9021" trgID="10708" rel="pRr" directed="false" shadow="true" shadowCol="76520" srcRow="1133" trgRow="3326" color="EX-pure-blue" />
    <link srcID="10063" trgID="10708" rel="pRr" directed="false" shadow="true" shadowCol="76521" srcRow="1140" trgRow="3326" color="EX-dark-yellow-green" />
    <link srcID="10149" trgID="10708" rel="pRr" directed="false" shadow="true" shadowCol="76522" srcRow="1145" trgRow="3326" color="EX-dark-magenta" />
    <link srcID="9379" trgID="10708" rel="pRr" directed="false" shadow="true" shadowCol="76523" srcRow="1147" trgRow="3326" color="EX-dark-green" />
    <link srcID="8332" trgID="10708" rel="pRr" directed="false" shadow="true" shadowCol="76524" srcRow="1150" trgRow="3326" color="EX-blue-magenta" />
    <link srcID="10061" trgID="10708" rel="pRr" directed="false" shadow="true" shadowCol="76525" srcRow="1152" trgRow="3326" color="EX-yellow-green" />
    <link srcID="9339" trgID="10708" rel="pRr" directed="false" shadow="true" shadowCol="76526" srcRow="1160" trgRow="3326" color="EX-magenta" />
    <link srcID="9577" trgID="10708" rel="pRr" directed="false" shadow="true" shadowCol="76527" srcRow="1166" trgRow="3326" color="EX-green" />
    <link srcID="9410" trgID="10708" rel="pRr" directed="false" shadow="true" shadowCol="76528" srcRow="1170" trgRow="3326" color="EX-yellow" />
    <link srcID="9557" trgID="10708" rel="pRr" directed="false" shadow="true" shadowCol="76529" srcRow="1176" trgRow="3326" color="EX-purple" />
    <link srcID="9169" trgID="10708" rel="pRr" directed="false" shadow="true" shadowCol="76530" srcRow="1185" trgRow="3326" color="EX-dark-purple" />
    <link srcID="10708" trgID="10435" rel="pRr" directed="false" shadow="true" shadowCol="76531" srcRow="3326" trgRow="1189" color="EX-dark-red" />
    <link srcID="9487" trgID="10708" rel="pRr" directed="false" shadow="true" shadowCol="76532" srcRow="1198" trgRow="3326" color="EX-pale-green" />
    <link srcID="9675" trgID="10708" rel="pRr" directed="false" shadow="true" shadowCol="76533" srcRow="1199" trgRow="3326" color="EX-pale-blue" />
    <link srcID="8776" trgID="10708" rel="pRr" directed="false" shadow="true" shadowCol="76534" srcRow="1201" trgRow="3326" color="EX-dark-tan" />
    <link srcID="8662" trgID="10708" rel="pRr" directed="false" shadow="true" shadowCol="76535" srcRow="1202" trgRow="3326" color="EX-pale-blue-magenta" />
    <link srcID="9154" trgID="10708" rel="pRr" directed="false" shadow="true" shadowCol="76536" srcRow="1206" trgRow="3326" color="EX-pale-yellow orange" />
    <link srcID="10167" trgID="10708" rel="pRr" directed="false" shadow="true" shadowCol="76537" srcRow="1214" trgRow="3326" color="EX-medium-magenta" />
    <link srcID="8778" trgID="10708" rel="pRr" directed="false" shadow="true" shadowCol="76538" srcRow="1216" trgRow="3326" color="EX-pale-red" />
    <link srcID="8548" trgID="10708" rel="pRr" directed="false" shadow="true" shadowCol="76539" srcRow="1245" trgRow="3326" color="EX-pale-cyan" />
    <link srcID="9643" trgID="10708" rel="pRr" directed="false" shadow="true" shadowCol="76540" srcRow="1247" trgRow="3326" color="EX-pale-yellow-green" />
    <link srcID="9990" trgID="10708" rel="pRr" directed="false" shadow="true" shadowCol="76541" srcRow="1253" trgRow="3326" color="EX-pale-purple" />
    <link srcID="10008" trgID="10708" rel="pRr" directed="false" shadow="true" shadowCol="76542" srcRow="1256" trgRow="3326" color="EX-pale-magenta" />
    <link srcID="9075" trgID="10708" rel="pRr" directed="false" shadow="true" shadowCol="76543" srcRow="1257" trgRow="3326" color="EX-pale-red-orange" />
    <link srcID="9170" trgID="10708" rel="pRr" directed="false" shadow="true" shadowCol="76544" srcRow="1264" trgRow="3326" color="EX-blue" />
    <link srcID="9146" trgID="10708" rel="pRr" directed="false" shadow="true" shadowCol="76545" srcRow="1270" trgRow="3326" color="EX-orange" />
    <link srcID="9689" trgID="10708" rel="pRr" directed="false" shadow="true" shadowCol="76546" srcRow="1274" trgRow="3326" color="EX-dark-cyan" />
    <link srcID="9630" trgID="10708" rel="pRr" directed="false" shadow="true" shadowCol="76547" srcRow="1275" trgRow="3326" color="EX-red" />
    <link srcID="9342" trgID="10708" rel="pRr" directed="false" shadow="true" shadowCol="76548" srcRow="1291" trgRow="3326" color="EX-dark-orange" />
    <link srcID="9281" trgID="10708" rel="pRr" directed="false" shadow="true" shadowCol="76549" srcRow="1292" trgRow="3326" color="EX-dark-gray-purple" />
    <link srcID="9580" trgID="10708" rel="pRr" directed="false" shadow="true" shadowCol="76550" srcRow="1293" trgRow="3326" color="EX-cyan" />
    <link srcID="8781" trgID="10708" rel="pRr" directed="false" shadow="true" shadowCol="76551" srcRow="1296" trgRow="3326" color="EX-yellow-orange" />
    <link srcID="9956" trgID="10708" rel="pRr" directed="false" shadow="true" shadowCol="76552" srcRow="1306" trgRow="3326" color="EX-pure-blue" />
    <link srcID="8351" trgID="10708" rel="pRr" directed="false" shadow="true" shadowCol="76553" srcRow="1311" trgRow="3326" color="EX-dark-yellow-green" />
    <link srcID="9122" trgID="10708" rel="pRr" directed="false" shadow="true" shadowCol="76554" srcRow="1325" trgRow="3326" color="EX-dark-magenta" />
    <link srcID="10404" trgID="10708" rel="pRr" directed="false" shadow="true" shadowCol="76555" srcRow="1333" trgRow="3326" color="EX-dark-green" />
    <link srcID="9945" trgID="10708" rel="pRr" directed="false" shadow="true" shadowCol="76556" srcRow="1348" trgRow="3326" color="EX-blue-magenta" />
    <link srcID="8285" trgID="10708" rel="pRr" directed="false" shadow="true" shadowCol="76557" srcRow="1356" trgRow="3326" color="EX-yellow-green" />
    <link srcID="8700" trgID="10708" rel="pRr" directed="false" shadow="true" shadowCol="76558" srcRow="1357" trgRow="3326" color="EX-magenta" />
    <link srcID="9411" trgID="10708" rel="pRr" directed="false" shadow="true" shadowCol="76559" srcRow="1362" trgRow="3326" color="EX-green" />
    <link srcID="9423" trgID="10708" rel="pRr" directed="false" shadow="true" shadowCol="76560" srcRow="1364" trgRow="3326" color="EX-yellow" />
    <link srcID="9074" trgID="10708" rel="pRr" directed="false" shadow="true" shadowCol="76561" srcRow="1365" trgRow="3326" color="EX-purple" />
    <link srcID="10069" trgID="10708" rel="pRr" directed="false" shadow="true" shadowCol="76562" srcRow="1368" trgRow="3326" color="EX-dark-purple" />
    <link srcID="8369" trgID="10708" rel="pRr" directed="false" shadow="true" shadowCol="76563" srcRow="1372" trgRow="3326" color="EX-dark-red" />
    <link srcID="9239" trgID="10708" rel="pRr" directed="false" shadow="true" shadowCol="76564" srcRow="1373" trgRow="3326" color="EX-pale-green" />
    <link srcID="10708" trgID="9142" rel="pRr" directed="false" shadow="true" shadowCol="76565" srcRow="3326" trgRow="1374" color="EX-pale-blue" />
    <link srcID="8519" trgID="10708" rel="pRr" directed="false" shadow="true" shadowCol="76566" srcRow="1381" trgRow="3326" color="EX-dark-tan" />
    <link srcID="9472" trgID="10708" rel="pRr" directed="false" shadow="true" shadowCol="76567" srcRow="1382" trgRow="3326" color="EX-pale-blue-magenta" />
    <link srcID="9399" trgID="10708" rel="pRr" directed="false" shadow="true" shadowCol="76568" srcRow="1383" trgRow="3326" color="EX-pale-yellow orange" />
    <link srcID="9954" trgID="10708" rel="pRr" directed="false" shadow="true" shadowCol="76569" srcRow="1384" trgRow="3326" color="EX-medium-magenta" />
    <link srcID="10708" trgID="9541" rel="pRr" directed="false" shadow="true" shadowCol="76570" srcRow="3326" trgRow="1390" color="EX-pale-red" />
    <link srcID="9566" trgID="10708" rel="pRr" directed="false" shadow="true" shadowCol="76571" srcRow="1394" trgRow="3326" color="EX-pale-cyan" />
    <link srcID="9088" trgID="10708" rel="pRr" directed="false" shadow="true" shadowCol="76572" srcRow="1396" trgRow="3326" color="EX-pale-yellow-green" />
    <link srcID="9490" trgID="10708" rel="pRr" directed="false" shadow="true" shadowCol="76573" srcRow="1403" trgRow="3326" color="EX-pale-purple" />
    <link srcID="9084" trgID="10708" rel="pRr" directed="false" shadow="true" shadowCol="76574" srcRow="1404" trgRow="3326" color="EX-pale-magenta" />
    <link srcID="10488" trgID="10708" rel="pRr" directed="false" shadow="true" shadowCol="76575" srcRow="1406" trgRow="3326" color="EX-pale-red-orange" />
    <link srcID="8331" trgID="10708" rel="pRr" directed="false" shadow="true" shadowCol="76576" srcRow="1409" trgRow="3326" color="EX-blue" />
    <link srcID="8834" trgID="10708" rel="pRr" directed="false" shadow="true" shadowCol="76577" srcRow="1413" trgRow="3326" color="EX-orange" />
    <link srcID="9619" trgID="10708" rel="pRr" directed="false" shadow="true" shadowCol="76578" srcRow="1416" trgRow="3326" color="EX-dark-cyan" />
    <link srcID="10708" trgID="9093" rel="pRr" directed="false" shadow="true" shadowCol="76579" srcRow="3326" trgRow="1418" color="EX-red" />
    <link srcID="8769" trgID="10708" rel="pRr" directed="false" shadow="true" shadowCol="76580" srcRow="1424" trgRow="3326" color="EX-dark-orange" />
    <link srcID="9706" trgID="10708" rel="pRr" directed="false" shadow="true" shadowCol="76581" srcRow="1440" trgRow="3326" color="EX-dark-gray-purple" />
    <link srcID="9451" trgID="10708" rel="pRr" directed="false" shadow="true" shadowCol="76582" srcRow="1442" trgRow="3326" color="EX-cyan" />
    <link srcID="10123" trgID="10708" rel="pRr" directed="false" shadow="true" shadowCol="76583" srcRow="1444" trgRow="3326" color="EX-yellow-orange" />
    <link srcID="8601" trgID="10708" rel="pRr" directed="false" shadow="true" shadowCol="76584" srcRow="1446" trgRow="3326" color="EX-pure-blue" />
    <link srcID="10276" trgID="10708" rel="pRr" directed="false" shadow="true" shadowCol="76585" srcRow="1457" trgRow="3326" color="EX-dark-yellow-green" />
    <link srcID="10708" trgID="9820" rel="pRr" directed="false" shadow="true" shadowCol="76586" srcRow="3326" trgRow="1460" color="EX-dark-magenta" />
    <link srcID="10416" trgID="10708" rel="pRr" directed="false" shadow="true" shadowCol="76587" srcRow="1473" trgRow="3326" color="EX-dark-green" />
    <link srcID="9702" trgID="10708" rel="pRr" directed="false" shadow="true" shadowCol="76588" srcRow="1475" trgRow="3326" color="EX-blue-magenta" />
    <link srcID="9276" trgID="10708" rel="pRr" directed="false" shadow="true" shadowCol="76589" srcRow="1476" trgRow="3326" color="EX-yellow-green" />
    <link srcID="8242" trgID="10708" rel="pRr" directed="false" shadow="true" shadowCol="76590" srcRow="1480" trgRow="3326" color="EX-magenta" />
    <link srcID="9300" trgID="10708" rel="pRr" directed="false" shadow="true" shadowCol="76591" srcRow="1482" trgRow="3326" color="EX-green" />
    <link srcID="9107" trgID="10708" rel="pRr" directed="false" shadow="true" shadowCol="76592" srcRow="1487" trgRow="3326" color="EX-yellow" />
    <link srcID="8909" trgID="10708" rel="pRr" directed="false" shadow="true" shadowCol="76593" srcRow="1488" trgRow="3326" color="EX-purple" />
    <link srcID="9746" trgID="10708" rel="pRr" directed="false" shadow="true" shadowCol="76594" srcRow="1489" trgRow="3326" color="EX-dark-purple" />
    <link srcID="9320" trgID="10708" rel="pRr" directed="false" shadow="true" shadowCol="76595" srcRow="1490" trgRow="3326" color="EX-dark-red" />
    <link srcID="10422" trgID="10708" rel="pRr" directed="false" shadow="true" shadowCol="76596" srcRow="1491" trgRow="3326" color="EX-pale-green" />
    <link srcID="9315" trgID="10708" rel="pRr" directed="false" shadow="true" shadowCol="76597" srcRow="1500" trgRow="3326" color="EX-pale-blue" />
    <link srcID="9726" trgID="10708" rel="pRr" directed="false" shadow="true" shadowCol="76598" srcRow="1503" trgRow="3326" color="EX-dark-tan" />
    <link srcID="8530" trgID="10708" rel="pRr" directed="false" shadow="true" shadowCol="76599" srcRow="1504" trgRow="3326" color="EX-pale-blue-magenta" />
    <link srcID="10044" trgID="10708" rel="pRr" directed="false" shadow="true" shadowCol="76600" srcRow="1506" trgRow="3326" color="EX-pale-yellow orange" />
    <link srcID="8259" trgID="10708" rel="pRr" directed="false" shadow="true" shadowCol="76601" srcRow="1510" trgRow="3326" color="EX-medium-magenta" />
    <link srcID="9617" trgID="10708" rel="pRr" directed="false" shadow="true" shadowCol="76602" srcRow="1511" trgRow="3326" color="EX-pale-red" />
    <link srcID="9072" trgID="10708" rel="pRr" directed="false" shadow="true" shadowCol="76603" srcRow="1515" trgRow="3326" color="EX-pale-cyan" />
    <link srcID="8433" trgID="10708" rel="pRr" directed="false" shadow="true" shadowCol="76604" srcRow="1518" trgRow="3326" color="EX-pale-yellow-green" />
    <link srcID="10381" trgID="10708" rel="pRr" directed="false" shadow="true" shadowCol="76605" srcRow="1522" trgRow="3326" color="EX-pale-purple" />
    <link srcID="10708" trgID="10300" rel="pRr" directed="false" shadow="true" shadowCol="76606" srcRow="3326" trgRow="1523" color="EX-pale-magenta" />
    <link srcID="10437" trgID="10708" rel="pRr" directed="false" shadow="true" shadowCol="76607" srcRow="1524" trgRow="3326" color="EX-pale-red-orange" />
    <link srcID="9680" trgID="10708" rel="pRr" directed="false" shadow="true" shadowCol="76608" srcRow="1526" trgRow="3326" color="EX-blue" />
    <link srcID="9157" trgID="10708" rel="pRr" directed="false" shadow="true" shadowCol="76609" srcRow="1528" trgRow="3326" color="EX-orange" />
    <link srcID="8692" trgID="10708" rel="pRr" directed="false" shadow="true" shadowCol="76610" srcRow="1529" trgRow="3326" color="EX-dark-cyan" />
    <link srcID="9779" trgID="10708" rel="pRr" directed="false" shadow="true" shadowCol="76611" srcRow="1530" trgRow="3326" color="EX-red" />
    <link srcID="9616" trgID="10708" rel="pRr" directed="false" shadow="true" shadowCol="76612" srcRow="1545" trgRow="3326" color="EX-dark-orange" />
    <link srcID="9261" trgID="10708" rel="pRr" directed="false" shadow="true" shadowCol="76613" srcRow="1548" trgRow="3326" color="EX-dark-gray-purple" />
    <link srcID="8250" trgID="10708" rel="pRr" directed="false" shadow="true" shadowCol="76614" srcRow="1549" trgRow="3326" color="EX-cyan" />
    <link srcID="8593" trgID="10708" rel="pRr" directed="false" shadow="true" shadowCol="76615" srcRow="1550" trgRow="3326" color="EX-yellow-orange" />
    <link srcID="8236" trgID="10708" rel="pRr" directed="false" shadow="true" shadowCol="76616" srcRow="1552" trgRow="3326" color="EX-pure-blue" />
    <link srcID="9327" trgID="10708" rel="pRr" directed="false" shadow="true" shadowCol="76617" srcRow="1553" trgRow="3326" color="EX-dark-yellow-green" />
    <link srcID="10708" trgID="9243" rel="pRr" directed="false" shadow="true" shadowCol="76618" srcRow="3326" trgRow="1556" color="EX-dark-magenta" />
    <link srcID="9098" trgID="10708" rel="pRr" directed="false" shadow="true" shadowCol="76619" srcRow="1558" trgRow="3326" color="EX-dark-green" />
    <link srcID="8483" trgID="10708" rel="pRr" directed="false" shadow="true" shadowCol="76620" srcRow="1559" trgRow="3326" color="EX-blue-magenta" />
    <link srcID="10708" trgID="9237" rel="pRr" directed="false" shadow="true" shadowCol="76621" srcRow="3326" trgRow="1570" color="EX-yellow-green" />
    <link srcID="10401" trgID="10708" rel="pRr" directed="false" shadow="true" shadowCol="76622" srcRow="1579" trgRow="3326" color="EX-magenta" />
    <link srcID="8565" trgID="10708" rel="pRr" directed="false" shadow="true" shadowCol="76623" srcRow="1580" trgRow="3326" color="EX-green" />
    <link srcID="9946" trgID="10708" rel="pRr" directed="false" shadow="true" shadowCol="76624" srcRow="1581" trgRow="3326" color="EX-yellow" />
    <link srcID="9119" trgID="10708" rel="pRr" directed="false" shadow="true" shadowCol="76625" srcRow="1584" trgRow="3326" color="EX-purple" />
    <link srcID="9797" trgID="10708" rel="pRr" directed="false" shadow="true" shadowCol="76626" srcRow="1591" trgRow="3326" color="EX-dark-purple" />
    <link srcID="10708" trgID="8961" rel="pRr" directed="false" shadow="true" shadowCol="76627" srcRow="3326" trgRow="1594" color="EX-dark-red" />
    <link srcID="9224" trgID="10708" rel="pRr" directed="false" shadow="true" shadowCol="76628" srcRow="1601" trgRow="3326" color="EX-pale-green" />
    <link srcID="10343" trgID="10708" rel="pRr" directed="false" shadow="true" shadowCol="76629" srcRow="1611" trgRow="3326" color="EX-pale-blue" />
    <link srcID="10456" trgID="10708" rel="pRr" directed="false" shadow="true" shadowCol="76630" srcRow="1615" trgRow="3326" color="EX-dark-tan" />
    <link srcID="10361" trgID="10708" rel="pRr" directed="false" shadow="true" shadowCol="76631" srcRow="1621" trgRow="3326" color="EX-pale-blue-magenta" />
    <link srcID="10029" trgID="10708" rel="pRr" directed="false" shadow="true" shadowCol="76632" srcRow="1622" trgRow="3326" color="EX-pale-yellow orange" />
    <link srcID="8462" trgID="10708" rel="pRr" directed="false" shadow="true" shadowCol="76633" srcRow="1623" trgRow="3326" color="EX-medium-magenta" />
    <link srcID="8898" trgID="10708" rel="pRr" directed="false" shadow="true" shadowCol="76634" srcRow="1631" trgRow="3326" color="EX-pale-red" />
    <link srcID="9047" trgID="10708" rel="pRr" directed="false" shadow="true" shadowCol="76635" srcRow="1637" trgRow="3326" color="EX-pale-cyan" />
    <link srcID="8327" trgID="10708" rel="pRr" directed="false" shadow="true" shadowCol="76636" srcRow="1642" trgRow="3326" color="EX-pale-yellow-green" />
    <link srcID="10357" trgID="10708" rel="pRr" directed="false" shadow="true" shadowCol="76637" srcRow="1644" trgRow="3326" color="EX-pale-purple" />
    <link srcID="9218" trgID="10708" rel="pRr" directed="false" shadow="true" shadowCol="76638" srcRow="1645" trgRow="3326" color="EX-pale-magenta" />
    <link srcID="9596" trgID="10708" rel="pRr" directed="false" shadow="true" shadowCol="76639" srcRow="1648" trgRow="3326" color="EX-pale-red-orange" />
    <link srcID="8578" trgID="10708" rel="pRr" directed="false" shadow="true" shadowCol="76640" srcRow="1652" trgRow="3326" color="EX-blue" />
    <link srcID="8448" trgID="10708" rel="pRr" directed="false" shadow="true" shadowCol="76641" srcRow="1662" trgRow="3326" color="EX-orange" />
    <link srcID="9210" trgID="10708" rel="pRr" directed="false" shadow="true" shadowCol="76642" srcRow="1663" trgRow="3326" color="EX-dark-cyan" />
    <link srcID="8480" trgID="10708" rel="pRr" directed="false" shadow="true" shadowCol="76643" srcRow="1675" trgRow="3326" color="EX-red" />
    <link srcID="8995" trgID="10708" rel="pRr" directed="false" shadow="true" shadowCol="76644" srcRow="1676" trgRow="3326" color="EX-dark-orange" />
    <link srcID="9845" trgID="10708" rel="pRr" directed="false" shadow="true" shadowCol="76645" srcRow="1679" trgRow="3326" color="EX-dark-gray-purple" />
    <link srcID="10305" trgID="10708" rel="pRr" directed="false" shadow="true" shadowCol="76646" srcRow="1681" trgRow="3326" color="EX-cyan" />
    <link srcID="9256" trgID="10708" rel="pRr" directed="false" shadow="true" shadowCol="76647" srcRow="1683" trgRow="3326" color="EX-yellow-orange" />
    <link srcID="9783" trgID="10708" rel="pRr" directed="false" shadow="true" shadowCol="76648" srcRow="1690" trgRow="3326" color="EX-pure-blue" />
    <link srcID="10408" trgID="10708" rel="pRr" directed="false" shadow="true" shadowCol="76649" srcRow="1695" trgRow="3326" color="EX-dark-yellow-green" />
    <link srcID="9214" trgID="10708" rel="pRr" directed="false" shadow="true" shadowCol="76650" srcRow="1697" trgRow="3326" color="EX-dark-magenta" />
    <link srcID="8658" trgID="10708" rel="pRr" directed="false" shadow="true" shadowCol="76651" srcRow="1700" trgRow="3326" color="EX-dark-green" />
    <link srcID="10268" trgID="10708" rel="pRr" directed="false" shadow="true" shadowCol="76652" srcRow="1705" trgRow="3326" color="EX-blue-magenta" />
    <link srcID="9236" trgID="10708" rel="pRr" directed="false" shadow="true" shadowCol="76653" srcRow="1706" trgRow="3326" color="EX-yellow-green" />
    <link srcID="10449" trgID="10708" rel="pRr" directed="false" shadow="true" shadowCol="76654" srcRow="1713" trgRow="3326" color="EX-magenta" />
    <link srcID="10334" trgID="10708" rel="pRr" directed="false" shadow="true" shadowCol="76655" srcRow="1714" trgRow="3326" color="EX-green" />
    <link srcID="8238" trgID="10708" rel="pRr" directed="false" shadow="true" shadowCol="76656" srcRow="1716" trgRow="3326" color="EX-yellow" />
    <link srcID="10417" trgID="10708" rel="pRr" directed="false" shadow="true" shadowCol="76657" srcRow="1717" trgRow="3326" color="EX-purple" />
    <link srcID="8247" trgID="10708" rel="pRr" directed="false" shadow="true" shadowCol="76658" srcRow="1719" trgRow="3326" color="EX-dark-purple" />
    <link srcID="10385" trgID="10708" rel="pRr" directed="false" shadow="true" shadowCol="76659" srcRow="1721" trgRow="3326" color="EX-dark-red" />
    <link srcID="10708" trgID="8394" rel="pRr" directed="false" shadow="true" shadowCol="76660" srcRow="3326" trgRow="1722" color="EX-pale-green" />
    <link srcID="9662" trgID="10708" rel="pRr" directed="false" shadow="true" shadowCol="76661" srcRow="1723" trgRow="3326" color="EX-pale-blue" />
    <link srcID="8399" trgID="10708" rel="pRr" directed="false" shadow="true" shadowCol="76662" srcRow="1727" trgRow="3326" color="EX-dark-tan" />
    <link srcID="9817" trgID="10708" rel="pRr" directed="false" shadow="true" shadowCol="76663" srcRow="1728" trgRow="3326" color="EX-pale-blue-magenta" />
    <link srcID="10708" trgID="9732" rel="pRr" directed="false" shadow="true" shadowCol="76664" srcRow="3326" trgRow="1729" color="EX-pale-yellow orange" />
    <link srcID="9812" trgID="10708" rel="pRr" directed="false" shadow="true" shadowCol="76665" srcRow="1733" trgRow="3326" color="EX-medium-magenta" />
    <link srcID="9161" trgID="10708" rel="pRr" directed="false" shadow="true" shadowCol="76666" srcRow="1737" trgRow="3326" color="EX-pale-red" />
    <link srcID="9139" trgID="10708" rel="pRr" directed="false" shadow="true" shadowCol="76667" srcRow="1739" trgRow="3326" color="EX-pale-cyan" />
    <link srcID="9191" trgID="10708" rel="pRr" directed="false" shadow="true" shadowCol="76668" srcRow="1740" trgRow="3326" color="EX-pale-yellow-green" />
    <link srcID="8472" trgID="10708" rel="pRr" directed="false" shadow="true" shadowCol="76669" srcRow="1741" trgRow="3326" color="EX-pale-purple" />
    <link srcID="10293" trgID="10708" rel="pRr" directed="false" shadow="true" shadowCol="76670" srcRow="1742" trgRow="3326" color="EX-pale-magenta" />
    <link srcID="9128" trgID="10708" rel="pRr" directed="false" shadow="true" shadowCol="76671" srcRow="1743" trgRow="3326" color="EX-pale-red-orange" />
    <link srcID="10708" trgID="8614" rel="pRr" directed="false" shadow="true" shadowCol="76672" srcRow="3326" trgRow="1744" color="EX-blue" />
    <link srcID="10708" trgID="8572" rel="pRr" directed="false" shadow="true" shadowCol="76673" srcRow="3326" trgRow="1751" color="EX-orange" />
    <link srcID="10220" trgID="10708" rel="pRr" directed="false" shadow="true" shadowCol="76674" srcRow="1756" trgRow="3326" color="EX-dark-cyan" />
    <link srcID="9459" trgID="10708" rel="pRr" directed="false" shadow="true" shadowCol="76675" srcRow="1759" trgRow="3326" color="EX-red" />
    <link srcID="9806" trgID="10708" rel="pRr" directed="false" shadow="true" shadowCol="76676" srcRow="1762" trgRow="3326" color="EX-dark-orange" />
    <link srcID="10327" trgID="10708" rel="pRr" directed="false" shadow="true" shadowCol="76677" srcRow="1763" trgRow="3326" color="EX-dark-gray-purple" />
    <link srcID="10708" trgID="9212" rel="pRr" directed="false" shadow="true" shadowCol="76678" srcRow="3326" trgRow="1766" color="EX-cyan" />
    <link srcID="9311" trgID="10708" rel="pRr" directed="false" shadow="true" shadowCol="76679" srcRow="1771" trgRow="3326" color="EX-yellow-orange" />
    <link srcID="10462" trgID="10708" rel="pRr" directed="false" shadow="true" shadowCol="76680" srcRow="1773" trgRow="3326" color="EX-pure-blue" />
    <link srcID="9110" trgID="10708" rel="pRr" directed="false" shadow="true" shadowCol="76681" srcRow="1774" trgRow="3326" color="EX-dark-yellow-green" />
    <link srcID="9302" trgID="10708" rel="pRr" directed="false" shadow="true" shadowCol="76682" srcRow="1775" trgRow="3326" color="EX-dark-magenta" />
    <link srcID="8563" trgID="10708" rel="pRr" directed="false" shadow="true" shadowCol="76683" srcRow="1776" trgRow="3326" color="EX-dark-green" />
    <link srcID="8531" trgID="10708" rel="pRr" directed="false" shadow="true" shadowCol="76684" srcRow="1780" trgRow="3326" color="EX-blue-magenta" />
    <link srcID="10366" trgID="10708" rel="pRr" directed="false" shadow="true" shadowCol="76685" srcRow="1788" trgRow="3326" color="EX-yellow-green" />
    <link srcID="10708" trgID="9230" rel="pRr" directed="false" shadow="true" shadowCol="76686" srcRow="3326" trgRow="1791" color="EX-magenta" />
    <link srcID="10254" trgID="10708" rel="pRr" directed="false" shadow="true" shadowCol="76687" srcRow="1799" trgRow="3326" color="EX-green" />
    <link srcID="9481" trgID="10708" rel="pRr" directed="false" shadow="true" shadowCol="76688" srcRow="1813" trgRow="3326" color="EX-yellow" />
    <link srcID="9290" trgID="10708" rel="pRr" directed="false" shadow="true" shadowCol="76689" srcRow="1823" trgRow="3326" color="EX-purple" />
    <link srcID="10297" trgID="10708" rel="pRr" directed="false" shadow="true" shadowCol="76690" srcRow="1825" trgRow="3326" color="EX-dark-purple" />
    <link srcID="10708" trgID="9284" rel="pRr" directed="false" shadow="true" shadowCol="76691" srcRow="3326" trgRow="1829" color="EX-dark-red" />
    <link srcID="10480" trgID="10708" rel="pRr" directed="false" shadow="true" shadowCol="76692" srcRow="1832" trgRow="3326" color="EX-pale-green" />
    <link srcID="8510" trgID="10708" rel="pRr" directed="false" shadow="true" shadowCol="76693" srcRow="1834" trgRow="3326" color="EX-pale-blue" />
    <link srcID="10526" trgID="10708" rel="pRr" directed="false" shadow="true" shadowCol="76694" srcRow="1835" trgRow="3326" color="EX-dark-tan" />
    <link srcID="8963" trgID="10708" rel="pRr" directed="false" shadow="true" shadowCol="76695" srcRow="1842" trgRow="3326" color="EX-pale-blue-magenta" />
    <link srcID="8372" trgID="10708" rel="pRr" directed="false" shadow="true" shadowCol="76696" srcRow="1843" trgRow="3326" color="EX-pale-yellow orange" />
    <link srcID="8464" trgID="10708" rel="pRr" directed="false" shadow="true" shadowCol="76697" srcRow="1844" trgRow="3326" color="EX-medium-magenta" />
    <link srcID="9020" trgID="10708" rel="pRr" directed="false" shadow="true" shadowCol="76698" srcRow="1848" trgRow="3326" color="EX-pale-red" />
    <link srcID="9421" trgID="10708" rel="pRr" directed="false" shadow="true" shadowCol="76699" srcRow="1849" trgRow="3326" color="EX-pale-cyan" />
    <link srcID="8886" trgID="10708" rel="pRr" directed="false" shadow="true" shadowCol="76700" srcRow="1852" trgRow="3326" color="EX-pale-yellow-green" />
    <link srcID="9240" trgID="10708" rel="pRr" directed="false" shadow="true" shadowCol="76701" srcRow="1853" trgRow="3326" color="EX-pale-purple" />
    <link srcID="10440" trgID="10708" rel="pRr" directed="false" shadow="true" shadowCol="76702" srcRow="1859" trgRow="3326" color="EX-pale-magenta" />
    <link srcID="8410" trgID="10708" rel="pRr" directed="false" shadow="true" shadowCol="76703" srcRow="1861" trgRow="3326" color="EX-pale-red-orange" />
    <link srcID="10368" trgID="10708" rel="pRr" directed="false" shadow="true" shadowCol="76704" srcRow="1867" trgRow="3326" color="EX-blue" />
    <link srcID="10708" trgID="8447" rel="pRr" directed="false" shadow="true" shadowCol="76705" srcRow="3326" trgRow="1868" color="EX-orange" />
    <link srcID="10484" trgID="10708" rel="pRr" directed="false" shadow="true" shadowCol="76706" srcRow="1871" trgRow="3326" color="EX-dark-cyan" />
    <link srcID="10169" trgID="10708" rel="pRr" directed="false" shadow="true" shadowCol="76707" srcRow="1872" trgRow="3326" color="EX-red" />
    <link srcID="8421" trgID="10708" rel="pRr" directed="false" shadow="true" shadowCol="76708" srcRow="1874" trgRow="3326" color="EX-dark-orange" />
    <link srcID="9106" trgID="10708" rel="pRr" directed="false" shadow="true" shadowCol="76709" srcRow="1878" trgRow="3326" color="EX-dark-gray-purple" />
    <link srcID="10520" trgID="10708" rel="pRr" directed="false" shadow="true" shadowCol="76710" srcRow="1880" trgRow="3326" color="EX-cyan" />
    <link srcID="9480" trgID="10708" rel="pRr" directed="false" shadow="true" shadowCol="76711" srcRow="1882" trgRow="3326" color="EX-yellow-orange" />
    <link srcID="9637" trgID="10708" rel="pRr" directed="false" shadow="true" shadowCol="76712" srcRow="1890" trgRow="3326" color="EX-pure-blue" />
    <link srcID="8573" trgID="10708" rel="pRr" directed="false" shadow="true" shadowCol="76713" srcRow="1892" trgRow="3326" color="EX-dark-yellow-green" />
    <link srcID="9819" trgID="10708" rel="pRr" directed="false" shadow="true" shadowCol="76714" srcRow="1894" trgRow="3326" color="EX-dark-magenta" />
    <link srcID="10378" trgID="10708" rel="pRr" directed="false" shadow="true" shadowCol="76715" srcRow="1897" trgRow="3326" color="EX-dark-green" />
    <link srcID="9547" trgID="10708" rel="pRr" directed="false" shadow="true" shadowCol="76716" srcRow="1902" trgRow="3326" color="EX-blue-magenta" />
    <link srcID="9145" trgID="10708" rel="pRr" directed="false" shadow="true" shadowCol="76717" srcRow="1903" trgRow="3326" color="EX-yellow-green" />
    <link srcID="8940" trgID="10708" rel="pRr" directed="false" shadow="true" shadowCol="76718" srcRow="1905" trgRow="3326" color="EX-magenta" />
    <link srcID="10111" trgID="10708" rel="pRr" directed="false" shadow="true" shadowCol="76719" srcRow="1917" trgRow="3326" color="EX-green" />
    <link srcID="8396" trgID="10708" rel="pRr" directed="false" shadow="true" shadowCol="76720" srcRow="1918" trgRow="3326" color="EX-yellow" />
    <link srcID="10443" trgID="10708" rel="pRr" directed="false" shadow="true" shadowCol="76721" srcRow="1922" trgRow="3326" color="EX-purple" />
    <link srcID="10463" trgID="10708" rel="pRr" directed="false" shadow="true" shadowCol="76722" srcRow="1925" trgRow="3326" color="EX-dark-purple" />
    <link srcID="9197" trgID="10708" rel="pRr" directed="false" shadow="true" shadowCol="76723" srcRow="1926" trgRow="3326" color="EX-dark-red" />
    <link srcID="9491" trgID="10708" rel="pRr" directed="false" shadow="true" shadowCol="76724" srcRow="1930" trgRow="3326" color="EX-pale-green" />
    <link srcID="8354" trgID="10708" rel="pRr" directed="false" shadow="true" shadowCol="76725" srcRow="1931" trgRow="3326" color="EX-pale-blue" />
    <link srcID="10482" trgID="10708" rel="pRr" directed="false" shadow="true" shadowCol="76726" srcRow="1932" trgRow="3326" color="EX-dark-tan" />
    <link srcID="10468" trgID="10708" rel="pRr" directed="false" shadow="true" shadowCol="76727" srcRow="1933" trgRow="3326" color="EX-pale-blue-magenta" />
    <link srcID="10708" trgID="9314" rel="pRr" directed="false" shadow="true" shadowCol="76728" srcRow="3326" trgRow="1938" color="EX-pale-yellow orange" />
    <link srcID="8416" trgID="10708" rel="pRr" directed="false" shadow="true" shadowCol="76729" srcRow="1939" trgRow="3326" color="EX-medium-magenta" />
    <link srcID="8576" trgID="10708" rel="pRr" directed="false" shadow="true" shadowCol="76730" srcRow="1941" trgRow="3326" color="EX-pale-red" />
    <link srcID="9267" trgID="10708" rel="pRr" directed="false" shadow="true" shadowCol="76731" srcRow="1942" trgRow="3326" color="EX-pale-cyan" />
    <link srcID="9309" trgID="10708" rel="pRr" directed="false" shadow="true" shadowCol="76732" srcRow="1943" trgRow="3326" color="EX-pale-yellow-green" />
    <link srcID="10405" trgID="10708" rel="pRr" directed="false" shadow="true" shadowCol="76733" srcRow="1944" trgRow="3326" color="EX-pale-purple" />
    <link srcID="10386" trgID="10708" rel="pRr" directed="false" shadow="true" shadowCol="76734" srcRow="1945" trgRow="3326" color="EX-pale-magenta" />
    <link srcID="8428" trgID="10708" rel="pRr" directed="false" shadow="true" shadowCol="76735" srcRow="1949" trgRow="3326" color="EX-pale-red-orange" />
    <link srcID="9069" trgID="10708" rel="pRr" directed="false" shadow="true" shadowCol="76736" srcRow="1950" trgRow="3326" color="EX-blue" />
    <link srcID="10227" trgID="10708" rel="pRr" directed="false" shadow="true" shadowCol="76737" srcRow="1955" trgRow="3326" color="EX-orange" />
    <link srcID="9251" trgID="10708" rel="pRr" directed="false" shadow="true" shadowCol="76738" srcRow="1957" trgRow="3326" color="EX-dark-cyan" />
    <link srcID="10014" trgID="10708" rel="pRr" directed="false" shadow="true" shadowCol="76739" srcRow="1960" trgRow="3326" color="EX-red" />
    <link srcID="9814" trgID="10708" rel="pRr" directed="false" shadow="true" shadowCol="76740" srcRow="1962" trgRow="3326" color="EX-dark-orange" />
    <link srcID="10281" trgID="10708" rel="pRr" directed="false" shadow="true" shadowCol="76741" srcRow="1963" trgRow="3326" color="EX-dark-gray-purple" />
    <link srcID="10370" trgID="10708" rel="pRr" directed="false" shadow="true" shadowCol="76742" srcRow="1971" trgRow="3326" color="EX-cyan" />
    <link srcID="9274" trgID="10708" rel="pRr" directed="false" shadow="true" shadowCol="76743" srcRow="1972" trgRow="3326" color="EX-yellow-orange" />
    <link srcID="10708" trgID="8667" rel="pRr" directed="false" shadow="true" shadowCol="76744" srcRow="3326" trgRow="1973" color="EX-pure-blue" />
    <link srcID="9785" trgID="10708" rel="pRr" directed="false" shadow="true" shadowCol="76745" srcRow="1978" trgRow="3326" color="EX-dark-yellow-green" />
    <link srcID="9788" trgID="10708" rel="pRr" directed="false" shadow="true" shadowCol="76746" srcRow="1987" trgRow="3326" color="EX-dark-magenta" />
    <link srcID="9049" trgID="10708" rel="pRr" directed="false" shadow="true" shadowCol="76747" srcRow="2000" trgRow="3326" color="EX-dark-green" />
    <link srcID="8677" trgID="10708" rel="pRr" directed="false" shadow="true" shadowCol="76748" srcRow="2002" trgRow="3326" color="EX-blue-magenta" />
    <link srcID="9424" trgID="10708" rel="pRr" directed="false" shadow="true" shadowCol="76749" srcRow="2018" trgRow="3326" color="EX-yellow-green" />
    <link srcID="10365" trgID="10708" rel="pRr" directed="false" shadow="true" shadowCol="76750" srcRow="2019" trgRow="3326" color="EX-magenta" />
    <link srcID="8509" trgID="10708" rel="pRr" directed="false" shadow="true" shadowCol="76751" srcRow="2025" trgRow="3326" color="EX-green" />
    <link srcID="9166" trgID="10708" rel="pRr" directed="false" shadow="true" shadowCol="76752" srcRow="2026" trgRow="3326" color="EX-yellow" />
    <link srcID="8668" trgID="10708" rel="pRr" directed="false" shadow="true" shadowCol="76753" srcRow="2028" trgRow="3326" color="EX-purple" />
    <link srcID="9350" trgID="10708" rel="pRr" directed="false" shadow="true" shadowCol="76754" srcRow="2031" trgRow="3326" color="EX-dark-purple" />
    <link srcID="10202" trgID="10708" rel="pRr" directed="false" shadow="true" shadowCol="76755" srcRow="2035" trgRow="3326" color="EX-dark-red" />
    <link srcID="10369" trgID="10708" rel="pRr" directed="false" shadow="true" shadowCol="76756" srcRow="2036" trgRow="3326" color="EX-pale-green" />
    <link srcID="10233" trgID="10708" rel="pRr" directed="false" shadow="true" shadowCol="76757" srcRow="2037" trgRow="3326" color="EX-pale-blue" />
    <link srcID="10291" trgID="10708" rel="pRr" directed="false" shadow="true" shadowCol="76758" srcRow="2038" trgRow="3326" color="EX-dark-tan" />
    <link srcID="10537" trgID="10708" rel="pRr" directed="false" shadow="true" shadowCol="76759" srcRow="2040" trgRow="3326" color="EX-pale-blue-magenta" />
    <link srcID="10708" trgID="10454" rel="pRr" directed="false" shadow="true" shadowCol="76760" srcRow="3326" trgRow="2042" color="EX-pale-yellow orange" />
    <link srcID="8887" trgID="10708" rel="pRr" directed="false" shadow="true" shadowCol="76761" srcRow="2046" trgRow="3326" color="EX-medium-magenta" />
    <link srcID="10424" trgID="10708" rel="pRr" directed="false" shadow="true" shadowCol="76762" srcRow="2047" trgRow="3326" color="EX-pale-red" />
    <link srcID="9159" trgID="10708" rel="pRr" directed="false" shadow="true" shadowCol="76763" srcRow="2050" trgRow="3326" color="EX-pale-cyan" />
    <link srcID="10399" trgID="10708" rel="pRr" directed="false" shadow="true" shadowCol="76764" srcRow="2051" trgRow="3326" color="EX-pale-yellow-green" />
    <link srcID="9718" trgID="10708" rel="pRr" directed="false" shadow="true" shadowCol="76765" srcRow="2052" trgRow="3326" color="EX-pale-purple" />
    <link srcID="10274" trgID="10708" rel="pRr" directed="false" shadow="true" shadowCol="76766" srcRow="2053" trgRow="3326" color="EX-pale-magenta" />
    <link srcID="10231" trgID="10708" rel="pRr" directed="false" shadow="true" shadowCol="76767" srcRow="2054" trgRow="3326" color="EX-pale-red-orange" />
    <link srcID="8425" trgID="10708" rel="pRr" directed="false" shadow="true" shadowCol="76768" srcRow="2056" trgRow="3326" color="EX-blue" />
    <link srcID="8371" trgID="10708" rel="pRr" directed="false" shadow="true" shadowCol="76769" srcRow="2061" trgRow="3326" color="EX-orange" />
    <link srcID="9234" trgID="10708" rel="pRr" directed="false" shadow="true" shadowCol="76770" srcRow="2062" trgRow="3326" color="EX-dark-cyan" />
    <link srcID="9265" trgID="10708" rel="pRr" directed="false" shadow="true" shadowCol="76771" srcRow="2065" trgRow="3326" color="EX-red" />
    <link srcID="8402" trgID="10708" rel="pRr" directed="false" shadow="true" shadowCol="76772" srcRow="2066" trgRow="3326" color="EX-dark-orange" />
    <link srcID="9672" trgID="10708" rel="pRr" directed="false" shadow="true" shadowCol="76773" srcRow="2067" trgRow="3326" color="EX-dark-gray-purple" />
    <link srcID="9995" trgID="10708" rel="pRr" directed="false" shadow="true" shadowCol="76774" srcRow="2071" trgRow="3326" color="EX-cyan" />
    <link srcID="10367" trgID="10708" rel="pRr" directed="false" shadow="true" shadowCol="76775" srcRow="2075" trgRow="3326" color="EX-yellow-orange" />
    <link srcID="10403" trgID="10708" rel="pRr" directed="false" shadow="true" shadowCol="76776" srcRow="2077" trgRow="3326" color="EX-pure-blue" />
    <link srcID="10708" trgID="8513" rel="pRr" directed="false" shadow="true" shadowCol="76777" srcRow="3326" trgRow="2085" color="EX-dark-yellow-green" />
    <link srcID="10420" trgID="10708" rel="pRr" directed="false" shadow="true" shadowCol="76778" srcRow="2090" trgRow="3326" color="EX-dark-magenta" />
    <link srcID="9352" trgID="10708" rel="pRr" directed="false" shadow="true" shadowCol="76779" srcRow="2094" trgRow="3326" color="EX-dark-green" />
    <link srcID="10708" trgID="8544" rel="pRr" directed="false" shadow="true" shadowCol="76780" srcRow="3326" trgRow="2102" color="EX-blue-magenta" />
    <link srcID="9730" trgID="10708" rel="pRr" directed="false" shadow="true" shadowCol="76781" srcRow="2104" trgRow="3326" color="EX-yellow-green" />
    <link srcID="8802" trgID="10708" rel="pRr" directed="false" shadow="true" shadowCol="76782" srcRow="2106" trgRow="3326" color="EX-magenta" />
    <link srcID="9228" trgID="10708" rel="pRr" directed="false" shadow="true" shadowCol="76783" srcRow="2110" trgRow="3326" color="EX-green" />
    <link srcID="10708" trgID="10345" rel="pRr" directed="false" shadow="true" shadowCol="76784" srcRow="3326" trgRow="2111" color="EX-yellow" />
    <link srcID="9273" trgID="10708" rel="pRr" directed="false" shadow="true" shadowCol="76785" srcRow="2113" trgRow="3326" color="EX-purple" />
    <link srcID="10375" trgID="10708" rel="pRr" directed="false" shadow="true" shadowCol="76786" srcRow="2114" trgRow="3326" color="EX-dark-purple" />
    <link srcID="8453" trgID="10708" rel="pRr" directed="false" shadow="true" shadowCol="76787" srcRow="2116" trgRow="3326" color="EX-dark-red" />
    <link srcID="9822" trgID="10708" rel="pRr" directed="false" shadow="true" shadowCol="76788" srcRow="2117" trgRow="3326" color="EX-pale-green" />
    <link srcID="10708" trgID="10316" rel="pRr" directed="false" shadow="true" shadowCol="76789" srcRow="3326" trgRow="2125" color="EX-pale-blue" />
    <link srcID="10339" trgID="10708" rel="pRr" directed="false" shadow="true" shadowCol="76790" srcRow="2127" trgRow="3326" color="EX-dark-tan" />
    <link srcID="9780" trgID="10708" rel="pRr" directed="false" shadow="true" shadowCol="76791" srcRow="2128" trgRow="3326" color="EX-pale-blue-magenta" />
    <link srcID="9257" trgID="10708" rel="pRr" directed="false" shadow="true" shadowCol="76792" srcRow="2129" trgRow="3326" color="EX-pale-yellow orange" />
    <link srcID="10131" trgID="10708" rel="pRr" directed="false" shadow="true" shadowCol="76793" srcRow="2133" trgRow="3326" color="EX-medium-magenta" />
    <link srcID="8652" trgID="10708" rel="pRr" directed="false" shadow="true" shadowCol="76794" srcRow="2139" trgRow="3326" color="EX-pale-red" />
    <link srcID="9657" trgID="10708" rel="pRr" directed="false" shadow="true" shadowCol="76795" srcRow="2143" trgRow="3326" color="EX-pale-cyan" />
    <link srcID="9750" trgID="10708" rel="pRr" directed="false" shadow="true" shadowCol="76796" srcRow="2156" trgRow="3326" color="EX-pale-yellow-green" />
    <link srcID="9752" trgID="10708" rel="pRr" directed="false" shadow="true" shadowCol="76797" srcRow="2159" trgRow="3326" color="EX-pale-purple" />
    <link srcID="8547" trgID="10708" rel="pRr" directed="false" shadow="true" shadowCol="76798" srcRow="2161" trgRow="3326" color="EX-pale-magenta" />
    <link srcID="10466" trgID="10708" rel="pRr" directed="false" shadow="true" shadowCol="76799" srcRow="2167" trgRow="3326" color="EX-pale-red-orange" />
    <link srcID="8405" trgID="10708" rel="pRr" directed="false" shadow="true" shadowCol="76800" srcRow="2169" trgRow="3326" color="EX-blue" />
    <link srcID="9015" trgID="10708" rel="pRr" directed="false" shadow="true" shadowCol="76801" srcRow="2173" trgRow="3326" color="EX-orange" />
    <link srcID="10272" trgID="10708" rel="pRr" directed="false" shadow="true" shadowCol="76802" srcRow="2177" trgRow="3326" color="EX-dark-cyan" />
    <link srcID="9131" trgID="10708" rel="pRr" directed="false" shadow="true" shadowCol="76803" srcRow="2180" trgRow="3326" color="EX-red" />
    <link srcID="8540" trgID="10708" rel="pRr" directed="false" shadow="true" shadowCol="76804" srcRow="2181" trgRow="3326" color="EX-dark-orange" />
    <link srcID="8581" trgID="10708" rel="pRr" directed="false" shadow="true" shadowCol="76805" srcRow="2186" trgRow="3326" color="EX-dark-gray-purple" />
    <link srcID="9336" trgID="10708" rel="pRr" directed="false" shadow="true" shadowCol="76806" srcRow="2198" trgRow="3326" color="EX-cyan" />
    <link srcID="9229" trgID="10708" rel="pRr" directed="false" shadow="true" shadowCol="76807" srcRow="2210" trgRow="3326" color="EX-yellow-orange" />
    <link srcID="10278" trgID="10708" rel="pRr" directed="false" shadow="true" shadowCol="76808" srcRow="2213" trgRow="3326" color="EX-pure-blue" />
    <link srcID="10708" trgID="10266" rel="pRr" directed="false" shadow="true" shadowCol="76809" srcRow="3326" trgRow="2216" color="EX-dark-yellow-green" />
    <link srcID="9968" trgID="10708" rel="pRr" directed="false" shadow="true" shadowCol="76810" srcRow="2218" trgRow="3326" color="EX-dark-magenta" />
    <link srcID="9626" trgID="10708" rel="pRr" directed="false" shadow="true" shadowCol="76811" srcRow="2221" trgRow="3326" color="EX-dark-green" />
    <link srcID="8525" trgID="10708" rel="pRr" directed="false" shadow="true" shadowCol="76812" srcRow="2222" trgRow="3326" color="EX-blue-magenta" />
    <link srcID="10198" trgID="10708" rel="pRr" directed="false" shadow="true" shadowCol="76813" srcRow="2223" trgRow="3326" color="EX-yellow-green" />
    <link srcID="10359" trgID="10708" rel="pRr" directed="false" shadow="true" shadowCol="76814" srcRow="2224" trgRow="3326" color="EX-magenta" />
    <link srcID="9526" trgID="10708" rel="pRr" directed="false" shadow="true" shadowCol="76815" srcRow="2232" trgRow="3326" color="EX-green" />
    <link srcID="9079" trgID="10708" rel="pRr" directed="false" shadow="true" shadowCol="76816" srcRow="2235" trgRow="3326" color="EX-yellow" />
    <link srcID="10379" trgID="10708" rel="pRr" directed="false" shadow="true" shadowCol="76817" srcRow="2236" trgRow="3326" color="EX-purple" />
    <link srcID="10190" trgID="10708" rel="pRr" directed="false" shadow="true" shadowCol="76818" srcRow="2237" trgRow="3326" color="EX-dark-purple" />
    <link srcID="8813" trgID="10708" rel="pRr" directed="false" shadow="true" shadowCol="76819" srcRow="2239" trgRow="3326" color="EX-dark-red" />
    <link srcID="10079" trgID="10708" rel="pRr" directed="false" shadow="true" shadowCol="76820" srcRow="2241" trgRow="3326" color="EX-pale-green" />
    <link srcID="8696" trgID="10708" rel="pRr" directed="false" shadow="true" shadowCol="76821" srcRow="2242" trgRow="3326" color="EX-pale-blue" />
    <link srcID="8723" trgID="10708" rel="pRr" directed="false" shadow="true" shadowCol="76822" srcRow="2245" trgRow="3326" color="EX-dark-tan" />
    <link srcID="9440" trgID="10708" rel="pRr" directed="false" shadow="true" shadowCol="76823" srcRow="2251" trgRow="3326" color="EX-pale-blue-magenta" />
    <link srcID="8567" trgID="10708" rel="pRr" directed="false" shadow="true" shadowCol="76824" srcRow="2254" trgRow="3326" color="EX-pale-yellow orange" />
    <link srcID="8693" trgID="10708" rel="pRr" directed="false" shadow="true" shadowCol="76825" srcRow="2255" trgRow="3326" color="EX-medium-magenta" />
    <link srcID="10708" trgID="8962" rel="pRr" directed="false" shadow="true" shadowCol="76826" srcRow="3326" trgRow="2260" color="EX-pale-red" />
    <link srcID="10708" trgID="9177" rel="pRr" directed="false" shadow="true" shadowCol="76827" srcRow="3326" trgRow="2265" color="EX-pale-cyan" />
    <link srcID="8964" trgID="10708" rel="pRr" directed="false" shadow="true" shadowCol="76828" srcRow="2266" trgRow="3326" color="EX-pale-yellow-green" />
    <link srcID="9830" trgID="10708" rel="pRr" directed="false" shadow="true" shadowCol="76829" srcRow="2267" trgRow="3326" color="EX-pale-purple" />
    <link srcID="10708" trgID="9939" rel="pRr" directed="false" shadow="true" shadowCol="76830" srcRow="3326" trgRow="2271" color="EX-pale-magenta" />
    <link srcID="8486" trgID="10708" rel="pRr" directed="false" shadow="true" shadowCol="76831" srcRow="2273" trgRow="3326" color="EX-pale-red-orange" />
    <link srcID="10309" trgID="10708" rel="pRr" directed="false" shadow="true" shadowCol="76832" srcRow="2281" trgRow="3326" color="EX-blue" />
    <link srcID="9208" trgID="10708" rel="pRr" directed="false" shadow="true" shadowCol="76833" srcRow="2284" trgRow="3326" color="EX-orange" />
    <link srcID="8953" trgID="10708" rel="pRr" directed="false" shadow="true" shadowCol="76834" srcRow="2287" trgRow="3326" color="EX-dark-cyan" />
    <link srcID="9091" trgID="10708" rel="pRr" directed="false" shadow="true" shadowCol="76835" srcRow="2289" trgRow="3326" color="EX-red" />
    <link srcID="10373" trgID="10708" rel="pRr" directed="false" shadow="true" shadowCol="76836" srcRow="2299" trgRow="3326" color="EX-dark-orange" />
    <link srcID="10708" trgID="8679" rel="pRr" directed="false" shadow="true" shadowCol="76837" srcRow="3326" trgRow="2300" color="EX-dark-gray-purple" />
    <link srcID="10360" trgID="10708" rel="pRr" directed="false" shadow="true" shadowCol="76838" srcRow="2301" trgRow="3326" color="EX-cyan" />
    <link srcID="10363" trgID="10708" rel="pRr" directed="false" shadow="true" shadowCol="76839" srcRow="2302" trgRow="3326" color="EX-yellow-orange" />
    <link srcID="9729" trgID="10708" rel="pRr" directed="false" shadow="true" shadowCol="76840" srcRow="2304" trgRow="3326" color="EX-pure-blue" />
    <link srcID="10187" trgID="10708" rel="pRr" directed="false" shadow="true" shadowCol="76841" srcRow="2305" trgRow="3326" color="EX-dark-yellow-green" />
    <link srcID="10362" trgID="10708" rel="pRr" directed="false" shadow="true" shadowCol="76842" srcRow="2308" trgRow="3326" color="EX-dark-magenta" />
    <link srcID="10708" trgID="9744" rel="pRr" directed="false" shadow="true" shadowCol="76843" srcRow="3326" trgRow="2310" color="EX-dark-green" />
    <link srcID="10387" trgID="10708" rel="pRr" directed="false" shadow="true" shadowCol="76844" srcRow="2311" trgRow="3326" color="EX-blue-magenta" />
    <link srcID="10310" trgID="10708" rel="pRr" directed="false" shadow="true" shadowCol="76845" srcRow="2312" trgRow="3326" color="EX-yellow-green" />
    <link srcID="9794" trgID="10708" rel="pRr" directed="false" shadow="true" shadowCol="76846" srcRow="2313" trgRow="3326" color="EX-magenta" />
    <link srcID="9335" trgID="10708" rel="pRr" directed="false" shadow="true" shadowCol="76847" srcRow="2318" trgRow="3326" color="EX-green" />
    <link srcID="8570" trgID="10708" rel="pRr" directed="false" shadow="true" shadowCol="76848" srcRow="2322" trgRow="3326" color="EX-yellow" />
    <link srcID="9207" trgID="10708" rel="pRr" directed="false" shadow="true" shadowCol="76849" srcRow="2324" trgRow="3326" color="EX-purple" />
    <link srcID="9186" trgID="10708" rel="pRr" directed="false" shadow="true" shadowCol="76850" srcRow="2325" trgRow="3326" color="EX-dark-purple" />
    <link srcID="10217" trgID="10708" rel="pRr" directed="false" shadow="true" shadowCol="76851" srcRow="2328" trgRow="3326" color="EX-dark-red" />
    <link srcID="9810" trgID="10708" rel="pRr" directed="false" shadow="true" shadowCol="76852" srcRow="2330" trgRow="3326" color="EX-pale-green" />
    <link srcID="9296" trgID="10708" rel="pRr" directed="false" shadow="true" shadowCol="76853" srcRow="2337" trgRow="3326" color="EX-pale-blue" />
    <link srcID="9313" trgID="10708" rel="pRr" directed="false" shadow="true" shadowCol="76854" srcRow="2338" trgRow="3326" color="EX-dark-tan" />
    <link srcID="10313" trgID="10708" rel="pRr" directed="false" shadow="true" shadowCol="76855" srcRow="2339" trgRow="3326" color="EX-pale-blue-magenta" />
    <link srcID="10708" trgID="9781" rel="pRr" directed="false" shadow="true" shadowCol="76856" srcRow="3326" trgRow="2345" color="EX-pale-yellow orange" />
    <link srcID="10477" trgID="10708" rel="pRr" directed="false" shadow="true" shadowCol="76857" srcRow="2346" trgRow="3326" color="EX-medium-magenta" />
    <link srcID="8689" trgID="10708" rel="pRr" directed="false" shadow="true" shadowCol="76858" srcRow="2358" trgRow="3326" color="EX-pale-red" />
    <link srcID="10049" trgID="10708" rel="pRr" directed="false" shadow="true" shadowCol="76859" srcRow="2360" trgRow="3326" color="EX-pale-cyan" />
    <link srcID="10034" trgID="10708" rel="pRr" directed="false" shadow="true" shadowCol="76860" srcRow="2373" trgRow="3326" color="EX-pale-yellow-green" />
    <link srcID="10214" trgID="10708" rel="pRr" directed="false" shadow="true" shadowCol="76861" srcRow="2374" trgRow="3326" color="EX-pale-purple" />
    <link srcID="10230" trgID="10708" rel="pRr" directed="false" shadow="true" shadowCol="76862" srcRow="2376" trgRow="3326" color="EX-pale-magenta" />
    <link srcID="10070" trgID="10708" rel="pRr" directed="false" shadow="true" shadowCol="76863" srcRow="2378" trgRow="3326" color="EX-pale-red-orange" />
    <link srcID="13887" trgID="8865" rel="pRr" directed="false" shadow="true" shadowCol="76864" srcRow="3327" trgRow="58" color="EX-blue" />
    <link srcID="13887" trgID="10568" rel="pRr" directed="false" shadow="true" shadowCol="76865" srcRow="3327" trgRow="886" color="EX-orange" />
    <link srcID="13887" trgID="10517" rel="pRr" directed="false" shadow="true" shadowCol="76866" srcRow="3327" trgRow="1066" color="EX-dark-cyan" />
    <link srcID="13887" trgID="8235" rel="pRr" directed="false" shadow="true" shadowCol="76867" srcRow="3327" trgRow="1158" color="EX-red" />
    <link srcID="8236" trgID="13887" rel="pRr" directed="false" shadow="true" shadowCol="76868" srcRow="1552" trgRow="3327" color="EX-dark-orange" />
    <link srcID="13887" trgID="8963" rel="pRr" directed="false" shadow="true" shadowCol="76869" srcRow="3327" trgRow="1842" color="EX-dark-gray-purple" />
    <link srcID="13887" trgID="10367" rel="pRr" directed="false" shadow="true" shadowCol="76870" srcRow="3327" trgRow="2075" color="EX-cyan" />
    <link srcID="13887" trgID="9137" rel="pRr" directed="false" shadow="true" shadowCol="76871" srcRow="3327" trgRow="2086" color="EX-yellow-orange" />
    <link srcID="13887" trgID="10230" rel="pRr" directed="false" shadow="true" shadowCol="76872" srcRow="3327" trgRow="2376" color="EX-pure-blue" />
    <link srcID="8798" trgID="10680" rel="pRr" directed="false" shadow="true" shadowCol="76873" srcRow="59" trgRow="3328" color="EX-dark-yellow-green" />
    <link srcID="10125" trgID="10680" rel="pRr" directed="false" shadow="true" shadowCol="76874" srcRow="92" trgRow="3328" color="EX-dark-magenta" />
    <link srcID="8295" trgID="10680" rel="pRr" directed="false" shadow="true" shadowCol="76875" srcRow="98" trgRow="3328" color="EX-dark-green" />
    <link srcID="8390" trgID="10680" rel="pRr" directed="false" shadow="true" shadowCol="76876" srcRow="104" trgRow="3328" color="EX-blue-magenta" />
    <link srcID="10176" trgID="10680" rel="pRr" directed="false" shadow="true" shadowCol="76877" srcRow="121" trgRow="3328" color="EX-yellow-green" />
    <link srcID="8387" trgID="10680" rel="pRr" directed="false" shadow="true" shadowCol="76878" srcRow="129" trgRow="3328" color="EX-magenta" />
    <link srcID="8797" trgID="10680" rel="pRr" directed="false" shadow="true" shadowCol="76879" srcRow="135" trgRow="3328" color="EX-green" />
    <link srcID="10549" trgID="10680" rel="pRr" directed="false" shadow="true" shadowCol="76880" srcRow="143" trgRow="3328" color="EX-yellow" />
    <link srcID="10547" trgID="10680" rel="pRr" directed="false" shadow="true" shadowCol="76881" srcRow="144" trgRow="3328" color="EX-purple" />
    <link srcID="10112" trgID="10680" rel="pRr" directed="false" shadow="true" shadowCol="76882" srcRow="153" trgRow="3328" color="EX-dark-purple" />
    <link srcID="9055" trgID="10680" rel="pRr" directed="false" shadow="true" shadowCol="76883" srcRow="162" trgRow="3328" color="EX-dark-red" />
    <link srcID="10240" trgID="10680" rel="pRr" directed="false" shadow="true" shadowCol="76884" srcRow="175" trgRow="3328" color="EX-pale-green" />
    <link srcID="10680" trgID="9908" rel="pRr" directed="false" shadow="true" shadowCol="76885" srcRow="3328" trgRow="184" color="EX-pale-blue" />
    <link srcID="10020" trgID="10680" rel="pRr" directed="false" shadow="true" shadowCol="76886" srcRow="189" trgRow="3328" color="EX-dark-tan" />
    <link srcID="9882" trgID="10680" rel="pRr" directed="false" shadow="true" shadowCol="76887" srcRow="210" trgRow="3328" color="EX-pale-blue-magenta" />
    <link srcID="9539" trgID="10680" rel="pRr" directed="false" shadow="true" shadowCol="76888" srcRow="240" trgRow="3328" color="EX-pale-yellow orange" />
    <link srcID="10680" trgID="9536" rel="pRr" directed="false" shadow="true" shadowCol="76889" srcRow="3328" trgRow="241" color="EX-medium-magenta" />
    <link srcID="9676" trgID="10680" rel="pRr" directed="false" shadow="true" shadowCol="76890" srcRow="254" trgRow="3328" color="EX-pale-red" />
    <link srcID="9573" trgID="10680" rel="pRr" directed="false" shadow="true" shadowCol="76891" srcRow="267" trgRow="3328" color="EX-pale-cyan" />
    <link srcID="9506" trgID="10680" rel="pRr" directed="false" shadow="true" shadowCol="76892" srcRow="269" trgRow="3328" color="EX-pale-yellow-green" />
    <link srcID="8288" trgID="10680" rel="pRr" directed="false" shadow="true" shadowCol="76893" srcRow="279" trgRow="3328" color="EX-pale-purple" />
    <link srcID="8626" trgID="10680" rel="pRr" directed="false" shadow="true" shadowCol="76894" srcRow="287" trgRow="3328" color="EX-pale-magenta" />
    <link srcID="10258" trgID="10680" rel="pRr" directed="false" shadow="true" shadowCol="76895" srcRow="308" trgRow="3328" color="EX-pale-red-orange" />
    <link srcID="9844" trgID="10680" rel="pRr" directed="false" shadow="true" shadowCol="76896" srcRow="310" trgRow="3328" color="EX-blue" />
    <link srcID="10680" trgID="8983" rel="pRr" directed="false" shadow="true" shadowCol="76897" srcRow="3328" trgRow="337" color="EX-orange" />
    <link srcID="9652" trgID="10680" rel="pRr" directed="false" shadow="true" shadowCol="76898" srcRow="341" trgRow="3328" color="EX-dark-cyan" />
    <link srcID="8233" trgID="10680" rel="pRr" directed="false" shadow="true" shadowCol="76899" srcRow="345" trgRow="3328" color="EX-red" />
    <link srcID="9016" trgID="10680" rel="pRr" directed="false" shadow="true" shadowCol="76900" srcRow="347" trgRow="3328" color="EX-dark-orange" />
    <link srcID="8861" trgID="10680" rel="pRr" directed="false" shadow="true" shadowCol="76901" srcRow="355" trgRow="3328" color="EX-dark-gray-purple" />
    <link srcID="10259" trgID="10680" rel="pRr" directed="false" shadow="true" shadowCol="76902" srcRow="376" trgRow="3328" color="EX-cyan" />
    <link srcID="8282" trgID="10680" rel="pRr" directed="false" shadow="true" shadowCol="76903" srcRow="381" trgRow="3328" color="EX-yellow-orange" />
    <link srcID="10680" trgID="9036" rel="pRr" directed="false" shadow="true" shadowCol="76904" srcRow="3328" trgRow="386" color="EX-pure-blue" />
    <link srcID="10680" trgID="8328" rel="pRr" directed="false" shadow="true" shadowCol="76905" srcRow="3328" trgRow="399" color="EX-dark-yellow-green" />
    <link srcID="8357" trgID="10680" rel="pRr" directed="false" shadow="true" shadowCol="76906" srcRow="441" trgRow="3328" color="EX-dark-magenta" />
    <link srcID="10067" trgID="10680" rel="pRr" directed="false" shadow="true" shadowCol="76907" srcRow="444" trgRow="3328" color="EX-dark-green" />
    <link srcID="9064" trgID="10680" rel="pRr" directed="false" shadow="true" shadowCol="76908" srcRow="447" trgRow="3328" color="EX-blue-magenta" />
    <link srcID="10239" trgID="10680" rel="pRr" directed="false" shadow="true" shadowCol="76909" srcRow="456" trgRow="3328" color="EX-yellow-green" />
    <link srcID="9839" trgID="10680" rel="pRr" directed="false" shadow="true" shadowCol="76910" srcRow="464" trgRow="3328" color="EX-magenta" />
    <link srcID="8686" trgID="10680" rel="pRr" directed="false" shadow="true" shadowCol="76911" srcRow="466" trgRow="3328" color="EX-green" />
    <link srcID="9677" trgID="10680" rel="pRr" directed="false" shadow="true" shadowCol="76912" srcRow="468" trgRow="3328" color="EX-yellow" />
    <link srcID="10680" trgID="8725" rel="pRr" directed="false" shadow="true" shadowCol="76913" srcRow="3328" trgRow="476" color="EX-purple" />
    <link srcID="10680" trgID="8272" rel="pRr" directed="false" shadow="true" shadowCol="76914" srcRow="3328" trgRow="484" color="EX-dark-purple" />
    <link srcID="9598" trgID="10680" rel="pRr" directed="false" shadow="true" shadowCol="76915" srcRow="505" trgRow="3328" color="EX-dark-red" />
    <link srcID="9707" trgID="10680" rel="pRr" directed="false" shadow="true" shadowCol="76916" srcRow="513" trgRow="3328" color="EX-pale-green" />
    <link srcID="9012" trgID="10680" rel="pRr" directed="false" shadow="true" shadowCol="76917" srcRow="520" trgRow="3328" color="EX-pale-blue" />
    <link srcID="9377" trgID="10680" rel="pRr" directed="false" shadow="true" shadowCol="76918" srcRow="521" trgRow="3328" color="EX-dark-tan" />
    <link srcID="9669" trgID="10680" rel="pRr" directed="false" shadow="true" shadowCol="76919" srcRow="522" trgRow="3328" color="EX-pale-blue-magenta" />
    <link srcID="10680" trgID="9889" rel="pRr" directed="false" shadow="true" shadowCol="76920" srcRow="3328" trgRow="527" color="EX-pale-yellow orange" />
    <link srcID="10680" trgID="9127" rel="pRr" directed="false" shadow="true" shadowCol="76921" srcRow="3328" trgRow="538" color="EX-medium-magenta" />
    <link srcID="10680" trgID="10261" rel="pRr" directed="false" shadow="true" shadowCol="76922" srcRow="3328" trgRow="546" color="EX-pale-red" />
    <link srcID="10492" trgID="10680" rel="pRr" directed="false" shadow="true" shadowCol="76923" srcRow="555" trgRow="3328" color="EX-pale-cyan" />
    <link srcID="9773" trgID="10680" rel="pRr" directed="false" shadow="true" shadowCol="76924" srcRow="556" trgRow="3328" color="EX-pale-yellow-green" />
    <link srcID="10225" trgID="10680" rel="pRr" directed="false" shadow="true" shadowCol="76925" srcRow="557" trgRow="3328" color="EX-pale-purple" />
    <link srcID="9564" trgID="10680" rel="pRr" directed="false" shadow="true" shadowCol="76926" srcRow="560" trgRow="3328" color="EX-pale-magenta" />
    <link srcID="10109" trgID="10680" rel="pRr" directed="false" shadow="true" shadowCol="76927" srcRow="566" trgRow="3328" color="EX-pale-red-orange" />
    <link srcID="10680" trgID="8271" rel="pRr" directed="false" shadow="true" shadowCol="76928" srcRow="3328" trgRow="581" color="EX-blue" />
    <link srcID="10680" trgID="9445" rel="pRr" directed="false" shadow="true" shadowCol="76929" srcRow="3328" trgRow="599" color="EX-orange" />
    <link srcID="10543" trgID="10680" rel="pRr" directed="false" shadow="true" shadowCol="76930" srcRow="617" trgRow="3328" color="EX-dark-cyan" />
    <link srcID="10100" trgID="10680" rel="pRr" directed="false" shadow="true" shadowCol="76931" srcRow="618" trgRow="3328" color="EX-red" />
    <link srcID="10680" trgID="8414" rel="pRr" directed="false" shadow="true" shadowCol="76932" srcRow="3328" trgRow="626" color="EX-dark-orange" />
    <link srcID="8919" trgID="10680" rel="pRr" directed="false" shadow="true" shadowCol="76933" srcRow="633" trgRow="3328" color="EX-dark-gray-purple" />
    <link srcID="9299" trgID="10680" rel="pRr" directed="false" shadow="true" shadowCol="76934" srcRow="640" trgRow="3328" color="EX-cyan" />
    <link srcID="9089" trgID="10680" rel="pRr" directed="false" shadow="true" shadowCol="76935" srcRow="652" trgRow="3328" color="EX-yellow-orange" />
    <link srcID="8816" trgID="10680" rel="pRr" directed="false" shadow="true" shadowCol="76936" srcRow="665" trgRow="3328" color="EX-pure-blue" />
    <link srcID="9824" trgID="10680" rel="pRr" directed="false" shadow="true" shadowCol="76937" srcRow="685" trgRow="3328" color="EX-dark-yellow-green" />
    <link srcID="10680" trgID="8648" rel="pRr" directed="false" shadow="true" shadowCol="76938" srcRow="3328" trgRow="686" color="EX-dark-magenta" />
    <link srcID="10680" trgID="10042" rel="pRr" directed="false" shadow="true" shadowCol="76939" srcRow="3328" trgRow="732" color="EX-dark-green" />
    <link srcID="10680" trgID="8685" rel="pRr" directed="false" shadow="true" shadowCol="76940" srcRow="3328" trgRow="756" color="EX-blue-magenta" />
    <link srcID="10680" trgID="8221" rel="pRr" directed="false" shadow="true" shadowCol="76941" srcRow="3328" trgRow="757" color="EX-yellow-green" />
    <link srcID="10007" trgID="10680" rel="pRr" directed="false" shadow="true" shadowCol="76942" srcRow="768" trgRow="3328" color="EX-magenta" />
    <link srcID="9831" trgID="10680" rel="pRr" directed="false" shadow="true" shadowCol="76943" srcRow="776" trgRow="3328" color="EX-green" />
    <link srcID="8996" trgID="10680" rel="pRr" directed="false" shadow="true" shadowCol="76944" srcRow="778" trgRow="3328" color="EX-yellow" />
    <link srcID="10544" trgID="10680" rel="pRr" directed="false" shadow="true" shadowCol="76945" srcRow="781" trgRow="3328" color="EX-purple" />
    <link srcID="8826" trgID="10680" rel="pRr" directed="false" shadow="true" shadowCol="76946" srcRow="786" trgRow="3328" color="EX-dark-purple" />
    <link srcID="9985" trgID="10680" rel="pRr" directed="false" shadow="true" shadowCol="76947" srcRow="792" trgRow="3328" color="EX-dark-red" />
    <link srcID="8545" trgID="10680" rel="pRr" directed="false" shadow="true" shadowCol="76948" srcRow="794" trgRow="3328" color="EX-pale-green" />
    <link srcID="9546" trgID="10680" rel="pRr" directed="false" shadow="true" shadowCol="76949" srcRow="795" trgRow="3328" color="EX-pale-blue" />
    <link srcID="8481" trgID="10680" rel="pRr" directed="false" shadow="true" shadowCol="76950" srcRow="796" trgRow="3328" color="EX-dark-tan" />
    <link srcID="10680" trgID="8839" rel="pRr" directed="false" shadow="true" shadowCol="76951" srcRow="3328" trgRow="799" color="EX-pale-blue-magenta" />
    <link srcID="8925" trgID="10680" rel="pRr" directed="false" shadow="true" shadowCol="76952" srcRow="812" trgRow="3328" color="EX-pale-yellow orange" />
    <link srcID="8459" trgID="10680" rel="pRr" directed="false" shadow="true" shadowCol="76953" srcRow="817" trgRow="3328" color="EX-medium-magenta" />
    <link srcID="10680" trgID="9101" rel="pRr" directed="false" shadow="true" shadowCol="76954" srcRow="3328" trgRow="824" color="EX-pale-red" />
    <link srcID="10680" trgID="8931" rel="pRr" directed="false" shadow="true" shadowCol="76955" srcRow="3328" trgRow="836" color="EX-pale-cyan" />
    <link srcID="10680" trgID="10307" rel="pRr" directed="false" shadow="true" shadowCol="76956" srcRow="3328" trgRow="840" color="EX-pale-yellow-green" />
    <link srcID="10159" trgID="10680" rel="pRr" directed="false" shadow="true" shadowCol="76957" srcRow="849" trgRow="3328" color="EX-pale-purple" />
    <link srcID="10382" trgID="10680" rel="pRr" directed="false" shadow="true" shadowCol="76958" srcRow="853" trgRow="3328" color="EX-pale-magenta" />
    <link srcID="9717" trgID="10680" rel="pRr" directed="false" shadow="true" shadowCol="76959" srcRow="860" trgRow="3328" color="EX-pale-red-orange" />
    <link srcID="9905" trgID="10680" rel="pRr" directed="false" shadow="true" shadowCol="76960" srcRow="868" trgRow="3328" color="EX-blue" />
    <link srcID="10680" trgID="8400" rel="pRr" directed="false" shadow="true" shadowCol="76961" srcRow="3328" trgRow="901" color="EX-orange" />
    <link srcID="10680" trgID="9248" rel="pRr" directed="false" shadow="true" shadowCol="76962" srcRow="3328" trgRow="902" color="EX-dark-cyan" />
    <link srcID="10680" trgID="8714" rel="pRr" directed="false" shadow="true" shadowCol="76963" srcRow="3328" trgRow="916" color="EX-red" />
    <link srcID="8850" trgID="10680" rel="pRr" directed="false" shadow="true" shadowCol="76964" srcRow="920" trgRow="3328" color="EX-dark-orange" />
    <link srcID="8253" trgID="10680" rel="pRr" directed="false" shadow="true" shadowCol="76965" srcRow="926" trgRow="3328" color="EX-dark-gray-purple" />
    <link srcID="8870" trgID="10680" rel="pRr" directed="false" shadow="true" shadowCol="76966" srcRow="929" trgRow="3328" color="EX-cyan" />
    <link srcID="9818" trgID="10680" rel="pRr" directed="false" shadow="true" shadowCol="76967" srcRow="942" trgRow="3328" color="EX-yellow-orange" />
    <link srcID="10383" trgID="10680" rel="pRr" directed="false" shadow="true" shadowCol="76968" srcRow="944" trgRow="3328" color="EX-pure-blue" />
    <link srcID="10039" trgID="10680" rel="pRr" directed="false" shadow="true" shadowCol="76969" srcRow="956" trgRow="3328" color="EX-dark-yellow-green" />
    <link srcID="9220" trgID="10680" rel="pRr" directed="false" shadow="true" shadowCol="76970" srcRow="958" trgRow="3328" color="EX-dark-magenta" />
    <link srcID="10102" trgID="10680" rel="pRr" directed="false" shadow="true" shadowCol="76971" srcRow="978" trgRow="3328" color="EX-dark-green" />
    <link srcID="9624" trgID="10680" rel="pRr" directed="false" shadow="true" shadowCol="76972" srcRow="979" trgRow="3328" color="EX-blue-magenta" />
    <link srcID="9221" trgID="10680" rel="pRr" directed="false" shadow="true" shadowCol="76973" srcRow="990" trgRow="3328" color="EX-yellow-green" />
    <link srcID="8592" trgID="10680" rel="pRr" directed="false" shadow="true" shadowCol="76974" srcRow="995" trgRow="3328" color="EX-magenta" />
    <link srcID="10023" trgID="10680" rel="pRr" directed="false" shadow="true" shadowCol="76975" srcRow="1017" trgRow="3328" color="EX-green" />
    <link srcID="8477" trgID="10680" rel="pRr" directed="false" shadow="true" shadowCol="76976" srcRow="1019" trgRow="3328" color="EX-yellow" />
    <link srcID="10680" trgID="8763" rel="pRr" directed="false" shadow="true" shadowCol="76977" srcRow="3328" trgRow="1028" color="EX-purple" />
    <link srcID="8762" trgID="10680" rel="pRr" directed="false" shadow="true" shadowCol="76978" srcRow="1034" trgRow="3328" color="EX-dark-purple" />
    <link srcID="9428" trgID="10680" rel="pRr" directed="false" shadow="true" shadowCol="76979" srcRow="1039" trgRow="3328" color="EX-dark-red" />
    <link srcID="10680" trgID="10010" rel="pRr" directed="false" shadow="true" shadowCol="76980" srcRow="3328" trgRow="1045" color="EX-pale-green" />
    <link srcID="10680" trgID="10545" rel="pRr" directed="false" shadow="true" shadowCol="76981" srcRow="3328" trgRow="1054" color="EX-pale-blue" />
    <link srcID="10166" trgID="10680" rel="pRr" directed="false" shadow="true" shadowCol="76982" srcRow="1059" trgRow="3328" color="EX-dark-tan" />
    <link srcID="9179" trgID="10680" rel="pRr" directed="false" shadow="true" shadowCol="76983" srcRow="1071" trgRow="3328" color="EX-pale-blue-magenta" />
    <link srcID="10114" trgID="10680" rel="pRr" directed="false" shadow="true" shadowCol="76984" srcRow="1077" trgRow="3328" color="EX-pale-yellow orange" />
    <link srcID="8505" trgID="10680" rel="pRr" directed="false" shadow="true" shadowCol="76985" srcRow="1079" trgRow="3328" color="EX-medium-magenta" />
    <link srcID="8349" trgID="10680" rel="pRr" directed="false" shadow="true" shadowCol="76986" srcRow="1080" trgRow="3328" color="EX-pale-red" />
    <link srcID="10680" trgID="8724" rel="pRr" directed="false" shadow="true" shadowCol="76987" srcRow="3328" trgRow="1090" color="EX-pale-cyan" />
    <link srcID="10680" trgID="9438" rel="pRr" directed="false" shadow="true" shadowCol="76988" srcRow="3328" trgRow="1097" color="EX-pale-yellow-green" />
    <link srcID="10527" trgID="10680" rel="pRr" directed="false" shadow="true" shadowCol="76989" srcRow="1109" trgRow="3328" color="EX-pale-purple" />
    <link srcID="10680" trgID="8301" rel="pRr" directed="false" shadow="true" shadowCol="76990" srcRow="3328" trgRow="1110" color="EX-pale-magenta" />
    <link srcID="8430" trgID="10680" rel="pRr" directed="false" shadow="true" shadowCol="76991" srcRow="1151" trgRow="3328" color="EX-pale-red-orange" />
    <link srcID="8933" trgID="10680" rel="pRr" directed="false" shadow="true" shadowCol="76992" srcRow="1154" trgRow="3328" color="EX-blue" />
    <link srcID="9339" trgID="10680" rel="pRr" directed="false" shadow="true" shadowCol="76993" srcRow="1160" trgRow="3328" color="EX-orange" />
    <link srcID="9577" trgID="10680" rel="pRr" directed="false" shadow="true" shadowCol="76994" srcRow="1166" trgRow="3328" color="EX-dark-cyan" />
    <link srcID="9291" trgID="10680" rel="pRr" directed="false" shadow="true" shadowCol="76995" srcRow="1175" trgRow="3328" color="EX-red" />
    <link srcID="10353" trgID="10680" rel="pRr" directed="false" shadow="true" shadowCol="76996" srcRow="1207" trgRow="3328" color="EX-dark-orange" />
    <link srcID="9556" trgID="10680" rel="pRr" directed="false" shadow="true" shadowCol="76997" srcRow="1233" trgRow="3328" color="EX-dark-gray-purple" />
    <link srcID="8214" trgID="10680" rel="pRr" directed="false" shadow="true" shadowCol="76998" srcRow="1235" trgRow="3328" color="EX-cyan" />
    <link srcID="10453" trgID="10680" rel="pRr" directed="false" shadow="true" shadowCol="76999" srcRow="1237" trgRow="3328" color="EX-yellow-orange" />
    <link srcID="10680" trgID="8720" rel="pRr" directed="false" shadow="true" shadowCol="77000" srcRow="3328" trgRow="1259" color="EX-pure-blue" />
    <link srcID="10514" trgID="10680" rel="pRr" directed="false" shadow="true" shadowCol="77001" srcRow="1285" trgRow="3328" color="EX-dark-yellow-green" />
    <link srcID="8439" trgID="10680" rel="pRr" directed="false" shadow="true" shadowCol="77002" srcRow="1305" trgRow="3328" color="EX-dark-magenta" />
    <link srcID="10680" trgID="8496" rel="pRr" directed="false" shadow="true" shadowCol="77003" srcRow="3328" trgRow="1309" color="EX-dark-green" />
    <link srcID="9708" trgID="10680" rel="pRr" directed="false" shadow="true" shadowCol="77004" srcRow="1312" trgRow="3328" color="EX-blue-magenta" />
    <link srcID="10680" trgID="10503" rel="pRr" directed="false" shadow="true" shadowCol="77005" srcRow="3328" trgRow="1323" color="EX-yellow-green" />
    <link srcID="10680" trgID="8277" rel="pRr" directed="false" shadow="true" shadowCol="77006" srcRow="3328" trgRow="1338" color="EX-magenta" />
    <link srcID="8275" trgID="10680" rel="pRr" directed="false" shadow="true" shadowCol="77007" srcRow="1354" trgRow="3328" color="EX-green" />
    <link srcID="8673" trgID="10680" rel="pRr" directed="false" shadow="true" shadowCol="77008" srcRow="1378" trgRow="3328" color="EX-yellow" />
    <link srcID="8913" trgID="10680" rel="pRr" directed="false" shadow="true" shadowCol="77009" srcRow="1388" trgRow="3328" color="EX-purple" />
    <link srcID="9566" trgID="10680" rel="pRr" directed="false" shadow="true" shadowCol="77010" srcRow="1394" trgRow="3328" color="EX-dark-purple" />
    <link srcID="9621" trgID="10680" rel="pRr" directed="false" shadow="true" shadowCol="77011" srcRow="1417" trgRow="3328" color="EX-dark-red" />
    <link srcID="9455" trgID="10680" rel="pRr" directed="false" shadow="true" shadowCol="77012" srcRow="1423" trgRow="3328" color="EX-pale-green" />
    <link srcID="9037" trgID="10680" rel="pRr" directed="false" shadow="true" shadowCol="77013" srcRow="1425" trgRow="3328" color="EX-pale-blue" />
    <link srcID="10680" trgID="9764" rel="pRr" directed="false" shadow="true" shadowCol="77014" srcRow="3328" trgRow="1448" color="EX-dark-tan" />
    <link srcID="10680" trgID="9712" rel="pRr" directed="false" shadow="true" shadowCol="77015" srcRow="3328" trgRow="1456" color="EX-pale-blue-magenta" />
    <link srcID="8852" trgID="10680" rel="pRr" directed="false" shadow="true" shadowCol="77016" srcRow="1519" trgRow="3328" color="EX-pale-yellow orange" />
    <link srcID="8878" trgID="10680" rel="pRr" directed="false" shadow="true" shadowCol="77017" srcRow="1539" trgRow="3328" color="EX-medium-magenta" />
    <link srcID="8236" trgID="10680" rel="pRr" directed="false" shadow="true" shadowCol="77018" srcRow="1552" trgRow="3328" color="EX-pale-red" />
    <link srcID="10680" trgID="9243" rel="pRr" directed="false" shadow="true" shadowCol="77019" srcRow="3328" trgRow="1556" color="EX-pale-cyan" />
    <link srcID="8507" trgID="10680" rel="pRr" directed="false" shadow="true" shadowCol="77020" srcRow="1576" trgRow="3328" color="EX-pale-yellow-green" />
    <link srcID="9946" trgID="10680" rel="pRr" directed="false" shadow="true" shadowCol="77021" srcRow="1581" trgRow="3328" color="EX-pale-purple" />
    <link srcID="8793" trgID="10680" rel="pRr" directed="false" shadow="true" shadowCol="77022" srcRow="1625" trgRow="3328" color="EX-pale-magenta" />
    <link srcID="9833" trgID="10680" rel="pRr" directed="false" shadow="true" shadowCol="77023" srcRow="1629" trgRow="3328" color="EX-pale-red-orange" />
    <link srcID="8313" trgID="10680" rel="pRr" directed="false" shadow="true" shadowCol="77024" srcRow="1638" trgRow="3328" color="EX-blue" />
    <link srcID="10311" trgID="10680" rel="pRr" directed="false" shadow="true" shadowCol="77025" srcRow="1643" trgRow="3328" color="EX-orange" />
    <link srcID="8448" trgID="10680" rel="pRr" directed="false" shadow="true" shadowCol="77026" srcRow="1662" trgRow="3328" color="EX-dark-cyan" />
    <link srcID="10680" trgID="9681" rel="pRr" directed="false" shadow="true" shadowCol="77027" srcRow="3328" trgRow="1703" color="EX-red" />
    <link srcID="10449" trgID="10680" rel="pRr" directed="false" shadow="true" shadowCol="77028" srcRow="1713" trgRow="3328" color="EX-dark-orange" />
    <link srcID="8812" trgID="10680" rel="pRr" directed="false" shadow="true" shadowCol="77029" srcRow="1720" trgRow="3328" color="EX-dark-gray-purple" />
    <link srcID="9827" trgID="10680" rel="pRr" directed="false" shadow="true" shadowCol="77030" srcRow="1750" trgRow="3328" color="EX-cyan" />
    <link srcID="9799" trgID="10680" rel="pRr" directed="false" shadow="true" shadowCol="77031" srcRow="1767" trgRow="3328" color="EX-yellow-orange" />
    <link srcID="8631" trgID="10680" rel="pRr" directed="false" shadow="true" shadowCol="77032" srcRow="1812" trgRow="3328" color="EX-pure-blue" />
    <link srcID="9041" trgID="10680" rel="pRr" directed="false" shadow="true" shadowCol="77033" srcRow="1816" trgRow="3328" color="EX-dark-yellow-green" />
    <link srcID="10531" trgID="10680" rel="pRr" directed="false" shadow="true" shadowCol="77034" srcRow="1822" trgRow="3328" color="EX-dark-magenta" />
    <link srcID="9721" trgID="10680" rel="pRr" directed="false" shadow="true" shadowCol="77035" srcRow="1846" trgRow="3328" color="EX-dark-green" />
    <link srcID="10440" trgID="10680" rel="pRr" directed="false" shadow="true" shadowCol="77036" srcRow="1859" trgRow="3328" color="EX-blue-magenta" />
    <link srcID="10680" trgID="8451" rel="pRr" directed="false" shadow="true" shadowCol="77037" srcRow="3328" trgRow="1895" color="EX-yellow-green" />
    <link srcID="9668" trgID="10680" rel="pRr" directed="false" shadow="true" shadowCol="77038" srcRow="1914" trgRow="3328" color="EX-magenta" />
    <link srcID="9069" trgID="10680" rel="pRr" directed="false" shadow="true" shadowCol="77039" srcRow="1950" trgRow="3328" color="EX-green" />
    <link srcID="10001" trgID="10680" rel="pRr" directed="false" shadow="true" shadowCol="77040" srcRow="1951" trgRow="3328" color="EX-yellow" />
    <link srcID="9251" trgID="10680" rel="pRr" directed="false" shadow="true" shadowCol="77041" srcRow="1957" trgRow="3328" color="EX-purple" />
    <link srcID="8674" trgID="10680" rel="pRr" directed="false" shadow="true" shadowCol="77042" srcRow="1959" trgRow="3328" color="EX-dark-purple" />
    <link srcID="10532" trgID="10680" rel="pRr" directed="false" shadow="true" shadowCol="77043" srcRow="1961" trgRow="3328" color="EX-dark-red" />
    <link srcID="10680" trgID="9297" rel="pRr" directed="false" shadow="true" shadowCol="77044" srcRow="3328" trgRow="1988" color="EX-pale-green" />
    <link srcID="10569" trgID="10680" rel="pRr" directed="false" shadow="true" shadowCol="77045" srcRow="1997" trgRow="3328" color="EX-pale-blue" />
    <link srcID="9164" trgID="10680" rel="pRr" directed="false" shadow="true" shadowCol="77046" srcRow="2013" trgRow="3328" color="EX-dark-tan" />
    <link srcID="10680" trgID="8508" rel="pRr" directed="false" shadow="true" shadowCol="77047" srcRow="3328" trgRow="2017" color="EX-pale-blue-magenta" />
    <link srcID="9227" trgID="10680" rel="pRr" directed="false" shadow="true" shadowCol="77048" srcRow="2023" trgRow="3328" color="EX-pale-yellow orange" />
    <link srcID="10680" trgID="9166" rel="pRr" directed="false" shadow="true" shadowCol="77049" srcRow="3328" trgRow="2026" color="EX-medium-magenta" />
    <link srcID="10680" trgID="9278" rel="pRr" directed="false" shadow="true" shadowCol="77050" srcRow="3328" trgRow="2060" color="EX-pale-red" />
    <link srcID="10398" trgID="10680" rel="pRr" directed="false" shadow="true" shadowCol="77051" srcRow="2096" trgRow="3328" color="EX-pale-cyan" />
    <link srcID="8802" trgID="10680" rel="pRr" directed="false" shadow="true" shadowCol="77052" srcRow="2106" trgRow="3328" color="EX-pale-yellow-green" />
    <link srcID="9581" trgID="10680" rel="pRr" directed="false" shadow="true" shadowCol="77053" srcRow="2121" trgRow="3328" color="EX-pale-purple" />
    <link srcID="9780" trgID="10680" rel="pRr" directed="false" shadow="true" shadowCol="77054" srcRow="2128" trgRow="3328" color="EX-pale-magenta" />
    <link srcID="10680" trgID="9004" rel="pRr" directed="false" shadow="true" shadowCol="77055" srcRow="3328" trgRow="2135" color="EX-pale-red-orange" />
    <link srcID="9859" trgID="10680" rel="pRr" directed="false" shadow="true" shadowCol="77056" srcRow="2152" trgRow="3328" color="EX-blue" />
    <link srcID="10680" trgID="9973" rel="pRr" directed="false" shadow="true" shadowCol="77057" srcRow="3328" trgRow="2158" color="EX-orange" />
    <link srcID="10270" trgID="10680" rel="pRr" directed="false" shadow="true" shadowCol="77058" srcRow="2162" trgRow="3328" color="EX-dark-cyan" />
    <link srcID="9015" trgID="10680" rel="pRr" directed="false" shadow="true" shadowCol="77059" srcRow="2173" trgRow="3328" color="EX-red" />
    <link srcID="10272" trgID="10680" rel="pRr" directed="false" shadow="true" shadowCol="77060" srcRow="2177" trgRow="3328" color="EX-dark-orange" />
    <link srcID="10680" trgID="8540" rel="pRr" directed="false" shadow="true" shadowCol="77061" srcRow="3328" trgRow="2181" color="EX-dark-gray-purple" />
    <link srcID="10680" trgID="9124" rel="pRr" directed="false" shadow="true" shadowCol="77062" srcRow="3328" trgRow="2182" color="EX-cyan" />
    <link srcID="8971" trgID="10680" rel="pRr" directed="false" shadow="true" shadowCol="77063" srcRow="2190" trgRow="3328" color="EX-yellow-orange" />
    <link srcID="8773" trgID="10680" rel="pRr" directed="false" shadow="true" shadowCol="77064" srcRow="2196" trgRow="3328" color="EX-pure-blue" />
    <link srcID="9968" trgID="10680" rel="pRr" directed="false" shadow="true" shadowCol="77065" srcRow="2218" trgRow="3328" color="EX-dark-yellow-green" />
    <link srcID="10680" trgID="8979" rel="pRr" directed="false" shadow="true" shadowCol="77066" srcRow="3328" trgRow="2238" color="EX-dark-magenta" />
    <link srcID="9255" trgID="10680" rel="pRr" directed="false" shadow="true" shadowCol="77067" srcRow="2257" trgRow="3328" color="EX-dark-green" />
    <link srcID="9293" trgID="10680" rel="pRr" directed="false" shadow="true" shadowCol="77068" srcRow="2263" trgRow="3328" color="EX-blue-magenta" />
    <link srcID="10680" trgID="9939" rel="pRr" directed="false" shadow="true" shadowCol="77069" srcRow="3328" trgRow="2271" color="EX-yellow-green" />
    <link srcID="10178" trgID="10680" rel="pRr" directed="false" shadow="true" shadowCol="77070" srcRow="2288" trgRow="3328" color="EX-magenta" />
    <link srcID="10680" trgID="10465" rel="pRr" directed="false" shadow="true" shadowCol="77071" srcRow="3328" trgRow="2291" color="EX-green" />
    <link srcID="9473" trgID="10680" rel="pRr" directed="false" shadow="true" shadowCol="77072" srcRow="2295" trgRow="3328" color="EX-yellow" />
    <link srcID="9495" trgID="10680" rel="pRr" directed="false" shadow="true" shadowCol="77073" srcRow="2344" trgRow="3328" color="EX-purple" />
    <link srcID="10376" trgID="10680" rel="pRr" directed="false" shadow="true" shadowCol="77074" srcRow="2349" trgRow="3328" color="EX-dark-purple" />
    <link srcID="10680" trgID="9696" rel="pRr" directed="false" shadow="true" shadowCol="77075" srcRow="3328" trgRow="2352" color="EX-dark-red" />
    <link srcID="10680" trgID="8947" rel="pRr" directed="false" shadow="true" shadowCol="77076" srcRow="3328" trgRow="2370" color="EX-pale-green" />
    <link srcID="8798" trgID="11890" rel="pRr" directed="false" shadow="true" shadowCol="77077" srcRow="59" trgRow="3329" color="EX-pale-blue" />
    <link srcID="10371" trgID="11890" rel="pRr" directed="false" shadow="true" shadowCol="77078" srcRow="67" trgRow="3329" color="EX-dark-tan" />
    <link srcID="11890" trgID="9979" rel="pRr" directed="false" shadow="true" shadowCol="77079" srcRow="3329" trgRow="114" color="EX-pale-blue-magenta" />
    <link srcID="10172" trgID="11890" rel="pRr" directed="false" shadow="true" shadowCol="77080" srcRow="136" trgRow="3329" color="EX-pale-yellow orange" />
    <link srcID="10547" trgID="11890" rel="pRr" directed="false" shadow="true" shadowCol="77081" srcRow="144" trgRow="3329" color="EX-medium-magenta" />
    <link srcID="9055" trgID="11890" rel="pRr" directed="false" shadow="true" shadowCol="77082" srcRow="162" trgRow="3329" color="EX-pale-red" />
    <link srcID="10495" trgID="11890" rel="pRr" directed="false" shadow="true" shadowCol="77083" srcRow="173" trgRow="3329" color="EX-pale-cyan" />
    <link srcID="11890" trgID="9167" rel="pRr" directed="false" shadow="true" shadowCol="77084" srcRow="3329" trgRow="180" color="EX-pale-yellow-green" />
    <link srcID="8706" trgID="11890" rel="pRr" directed="false" shadow="true" shadowCol="77085" srcRow="187" trgRow="3329" color="EX-pale-purple" />
    <link srcID="10021" trgID="11890" rel="pRr" directed="false" shadow="true" shadowCol="77086" srcRow="191" trgRow="3329" color="EX-pale-magenta" />
    <link srcID="9727" trgID="11890" rel="pRr" directed="false" shadow="true" shadowCol="77087" srcRow="236" trgRow="3329" color="EX-pale-red-orange" />
    <link srcID="11890" trgID="9888" rel="pRr" directed="false" shadow="true" shadowCol="77088" srcRow="3329" trgRow="252" color="EX-blue" />
    <link srcID="9676" trgID="11890" rel="pRr" directed="false" shadow="true" shadowCol="77089" srcRow="254" trgRow="3329" color="EX-orange" />
    <link srcID="9357" trgID="11890" rel="pRr" directed="false" shadow="true" shadowCol="77090" srcRow="256" trgRow="3329" color="EX-dark-cyan" />
    <link srcID="9944" trgID="11890" rel="pRr" directed="false" shadow="true" shadowCol="77091" srcRow="315" trgRow="3329" color="EX-red" />
    <link srcID="8388" trgID="11890" rel="pRr" directed="false" shadow="true" shadowCol="77092" srcRow="359" trgRow="3329" color="EX-dark-orange" />
    <link srcID="9642" trgID="11890" rel="pRr" directed="false" shadow="true" shadowCol="77093" srcRow="393" trgRow="3329" color="EX-dark-gray-purple" />
    <link srcID="8730" trgID="11890" rel="pRr" directed="false" shadow="true" shadowCol="77094" srcRow="401" trgRow="3329" color="EX-cyan" />
    <link srcID="9023" trgID="11890" rel="pRr" directed="false" shadow="true" shadowCol="77095" srcRow="407" trgRow="3329" color="EX-yellow-orange" />
    <link srcID="11890" trgID="9850" rel="pRr" directed="false" shadow="true" shadowCol="77096" srcRow="3329" trgRow="416" color="EX-pure-blue" />
    <link srcID="8401" trgID="11890" rel="pRr" directed="false" shadow="true" shadowCol="77097" srcRow="445" trgRow="3329" color="EX-dark-yellow-green" />
    <link srcID="11890" trgID="8738" rel="pRr" directed="false" shadow="true" shadowCol="77098" srcRow="3329" trgRow="453" color="EX-dark-magenta" />
    <link srcID="11890" trgID="10295" rel="pRr" directed="false" shadow="true" shadowCol="77099" srcRow="3329" trgRow="496" color="EX-dark-green" />
    <link srcID="10516" trgID="11890" rel="pRr" directed="false" shadow="true" shadowCol="77100" srcRow="502" trgRow="3329" color="EX-blue-magenta" />
    <link srcID="10087" trgID="11890" rel="pRr" directed="false" shadow="true" shadowCol="77101" srcRow="534" trgRow="3329" color="EX-yellow-green" />
    <link srcID="9903" trgID="11890" rel="pRr" directed="false" shadow="true" shadowCol="77102" srcRow="535" trgRow="3329" color="EX-magenta" />
    <link srcID="9231" trgID="11890" rel="pRr" directed="false" shadow="true" shadowCol="77103" srcRow="641" trgRow="3329" color="EX-green" />
    <link srcID="10134" trgID="11890" rel="pRr" directed="false" shadow="true" shadowCol="77104" srcRow="647" trgRow="3329" color="EX-yellow" />
    <link srcID="9599" trgID="11890" rel="pRr" directed="false" shadow="true" shadowCol="77105" srcRow="672" trgRow="3329" color="EX-purple" />
    <link srcID="8637" trgID="11890" rel="pRr" directed="false" shadow="true" shadowCol="77106" srcRow="679" trgRow="3329" color="EX-dark-purple" />
    <link srcID="8403" trgID="11890" rel="pRr" directed="false" shadow="true" shadowCol="77107" srcRow="696" trgRow="3329" color="EX-dark-red" />
    <link srcID="8404" trgID="11890" rel="pRr" directed="false" shadow="true" shadowCol="77108" srcRow="697" trgRow="3329" color="EX-pale-green" />
    <link srcID="10054" trgID="11890" rel="pRr" directed="false" shadow="true" shadowCol="77109" srcRow="698" trgRow="3329" color="EX-pale-blue" />
    <link srcID="10137" trgID="11890" rel="pRr" directed="false" shadow="true" shadowCol="77110" srcRow="699" trgRow="3329" color="EX-dark-tan" />
    <link srcID="9482" trgID="11890" rel="pRr" directed="false" shadow="true" shadowCol="77111" srcRow="706" trgRow="3329" color="EX-pale-blue-magenta" />
    <link srcID="10573" trgID="11890" rel="pRr" directed="false" shadow="true" shadowCol="77112" srcRow="727" trgRow="3329" color="EX-pale-yellow orange" />
    <link srcID="9366" trgID="11890" rel="pRr" directed="false" shadow="true" shadowCol="77113" srcRow="731" trgRow="3329" color="EX-medium-magenta" />
    <link srcID="10439" trgID="11890" rel="pRr" directed="false" shadow="true" shadowCol="77114" srcRow="742" trgRow="3329" color="EX-pale-red" />
    <link srcID="8587" trgID="11890" rel="pRr" directed="false" shadow="true" shadowCol="77115" srcRow="759" trgRow="3329" color="EX-pale-cyan" />
    <link srcID="8359" trgID="11890" rel="pRr" directed="false" shadow="true" shadowCol="77116" srcRow="772" trgRow="3329" color="EX-pale-yellow-green" />
    <link srcID="8419" trgID="11890" rel="pRr" directed="false" shadow="true" shadowCol="77117" srcRow="791" trgRow="3329" color="EX-pale-purple" />
    <link srcID="9665" trgID="11890" rel="pRr" directed="false" shadow="true" shadowCol="77118" srcRow="828" trgRow="3329" color="EX-pale-magenta" />
    <link srcID="9753" trgID="11890" rel="pRr" directed="false" shadow="true" shadowCol="77119" srcRow="871" trgRow="3329" color="EX-pale-red-orange" />
    <link srcID="10475" trgID="11890" rel="pRr" directed="false" shadow="true" shadowCol="77120" srcRow="881" trgRow="3329" color="EX-blue" />
    <link srcID="11890" trgID="10141" rel="pRr" directed="false" shadow="true" shadowCol="77121" srcRow="3329" trgRow="917" color="EX-orange" />
    <link srcID="10158" trgID="11890" rel="pRr" directed="false" shadow="true" shadowCol="77122" srcRow="935" trgRow="3329" color="EX-dark-cyan" />
    <link srcID="10320" trgID="11890" rel="pRr" directed="false" shadow="true" shadowCol="77123" srcRow="946" trgRow="3329" color="EX-red" />
    <link srcID="8532" trgID="11890" rel="pRr" directed="false" shadow="true" shadowCol="77124" srcRow="947" trgRow="3329" color="EX-dark-orange" />
    <link srcID="9406" trgID="11890" rel="pRr" directed="false" shadow="true" shadowCol="77125" srcRow="973" trgRow="3329" color="EX-dark-gray-purple" />
    <link srcID="11890" trgID="9792" rel="pRr" directed="false" shadow="true" shadowCol="77126" srcRow="3329" trgRow="974" color="EX-cyan" />
    <link srcID="8785" trgID="11890" rel="pRr" directed="false" shadow="true" shadowCol="77127" srcRow="1030" trgRow="3329" color="EX-yellow-orange" />
    <link srcID="10301" trgID="11890" rel="pRr" directed="false" shadow="true" shadowCol="77128" srcRow="1073" trgRow="3329" color="EX-pure-blue" />
    <link srcID="9961" trgID="11890" rel="pRr" directed="false" shadow="true" shadowCol="77129" srcRow="1114" trgRow="3329" color="EX-dark-yellow-green" />
    <link srcID="10434" trgID="11890" rel="pRr" directed="false" shadow="true" shadowCol="77130" srcRow="1134" trgRow="3329" color="EX-dark-magenta" />
    <link srcID="8665" trgID="11890" rel="pRr" directed="false" shadow="true" shadowCol="77131" srcRow="1142" trgRow="3329" color="EX-dark-green" />
    <link srcID="10476" trgID="11890" rel="pRr" directed="false" shadow="true" shadowCol="77132" srcRow="1157" trgRow="3329" color="EX-blue-magenta" />
    <link srcID="10534" trgID="11890" rel="pRr" directed="false" shadow="true" shadowCol="77133" srcRow="1209" trgRow="3329" color="EX-yellow-green" />
    <link srcID="11890" trgID="8884" rel="pRr" directed="false" shadow="true" shadowCol="77134" srcRow="3329" trgRow="1217" color="EX-magenta" />
    <link srcID="9936" trgID="11890" rel="pRr" directed="false" shadow="true" shadowCol="77135" srcRow="1231" trgRow="3329" color="EX-green" />
    <link srcID="9342" trgID="11890" rel="pRr" directed="false" shadow="true" shadowCol="77136" srcRow="1291" trgRow="3329" color="EX-yellow" />
    <link srcID="9281" trgID="11890" rel="pRr" directed="false" shadow="true" shadowCol="77137" srcRow="1292" trgRow="3329" color="EX-purple" />
    <link srcID="8439" trgID="11890" rel="pRr" directed="false" shadow="true" shadowCol="77138" srcRow="1305" trgRow="3329" color="EX-dark-purple" />
    <link srcID="9945" trgID="11890" rel="pRr" directed="false" shadow="true" shadowCol="77139" srcRow="1348" trgRow="3329" color="EX-dark-red" />
    <link srcID="8749" trgID="11890" rel="pRr" directed="false" shadow="true" shadowCol="77140" srcRow="1352" trgRow="3329" color="EX-pale-green" />
    <link srcID="8307" trgID="11890" rel="pRr" directed="false" shadow="true" shadowCol="77141" srcRow="1353" trgRow="3329" color="EX-pale-blue" />
    <link srcID="11890" trgID="10336" rel="pRr" directed="false" shadow="true" shadowCol="77142" srcRow="3329" trgRow="1391" color="EX-dark-tan" />
    <link srcID="8782" trgID="11890" rel="pRr" directed="false" shadow="true" shadowCol="77143" srcRow="1399" trgRow="3329" color="EX-pale-blue-magenta" />
    <link srcID="8789" trgID="11890" rel="pRr" directed="false" shadow="true" shadowCol="77144" srcRow="1402" trgRow="3329" color="EX-pale-yellow orange" />
    <link srcID="10488" trgID="11890" rel="pRr" directed="false" shadow="true" shadowCol="77145" srcRow="1406" trgRow="3329" color="EX-medium-magenta" />
    <link srcID="9619" trgID="11890" rel="pRr" directed="false" shadow="true" shadowCol="77146" srcRow="1416" trgRow="3329" color="EX-pale-red" />
    <link srcID="8769" trgID="11890" rel="pRr" directed="false" shadow="true" shadowCol="77147" srcRow="1424" trgRow="3329" color="EX-pale-cyan" />
    <link srcID="11890" trgID="8634" rel="pRr" directed="false" shadow="true" shadowCol="77148" srcRow="3329" trgRow="1428" color="EX-pale-yellow-green" />
    <link srcID="9821" trgID="11890" rel="pRr" directed="false" shadow="true" shadowCol="77149" srcRow="1430" trgRow="3329" color="EX-pale-purple" />
    <link srcID="10136" trgID="11890" rel="pRr" directed="false" shadow="true" shadowCol="77150" srcRow="1441" trgRow="3329" color="EX-pale-magenta" />
    <link srcID="11890" trgID="9276" rel="pRr" directed="false" shadow="true" shadowCol="77151" srcRow="3329" trgRow="1476" color="EX-pale-red-orange" />
    <link srcID="10332" trgID="11890" rel="pRr" directed="false" shadow="true" shadowCol="77152" srcRow="1496" trgRow="3329" color="EX-blue" />
    <link srcID="10437" trgID="11890" rel="pRr" directed="false" shadow="true" shadowCol="77153" srcRow="1524" trgRow="3329" color="EX-orange" />
    <link srcID="11890" trgID="9849" rel="pRr" directed="false" shadow="true" shadowCol="77154" srcRow="3329" trgRow="1536" color="EX-dark-cyan" />
    <link srcID="9464" trgID="11890" rel="pRr" directed="false" shadow="true" shadowCol="77155" srcRow="1537" trgRow="3329" color="EX-red" />
    <link srcID="8878" trgID="11890" rel="pRr" directed="false" shadow="true" shadowCol="77156" srcRow="1539" trgRow="3329" color="EX-dark-orange" />
    <link srcID="9261" trgID="11890" rel="pRr" directed="false" shadow="true" shadowCol="77157" srcRow="1548" trgRow="3329" color="EX-dark-gray-purple" />
    <link srcID="8593" trgID="11890" rel="pRr" directed="false" shadow="true" shadowCol="77158" srcRow="1550" trgRow="3329" color="EX-cyan" />
    <link srcID="8236" trgID="11890" rel="pRr" directed="false" shadow="true" shadowCol="77159" srcRow="1552" trgRow="3329" color="EX-yellow-orange" />
    <link srcID="8495" trgID="11890" rel="pRr" directed="false" shadow="true" shadowCol="77160" srcRow="1568" trgRow="3329" color="EX-pure-blue" />
    <link srcID="10483" trgID="11890" rel="pRr" directed="false" shadow="true" shadowCol="77161" srcRow="1569" trgRow="3329" color="EX-dark-yellow-green" />
    <link srcID="10401" trgID="11890" rel="pRr" directed="false" shadow="true" shadowCol="77162" srcRow="1579" trgRow="3329" color="EX-dark-magenta" />
    <link srcID="8462" trgID="11890" rel="pRr" directed="false" shadow="true" shadowCol="77163" srcRow="1623" trgRow="3329" color="EX-dark-green" />
    <link srcID="11890" trgID="9211" rel="pRr" directed="false" shadow="true" shadowCol="77164" srcRow="3329" trgRow="1635" color="EX-blue-magenta" />
    <link srcID="8636" trgID="11890" rel="pRr" directed="false" shadow="true" shadowCol="77165" srcRow="1655" trgRow="3329" color="EX-yellow-green" />
    <link srcID="9210" trgID="11890" rel="pRr" directed="false" shadow="true" shadowCol="77166" srcRow="1663" trgRow="3329" color="EX-magenta" />
    <link srcID="11890" trgID="9987" rel="pRr" directed="false" shadow="true" shadowCol="77167" srcRow="3329" trgRow="1669" color="EX-green" />
    <link srcID="10556" trgID="11890" rel="pRr" directed="false" shadow="true" shadowCol="77168" srcRow="1689" trgRow="3329" color="EX-yellow" />
    <link srcID="9783" trgID="11890" rel="pRr" directed="false" shadow="true" shadowCol="77169" srcRow="1690" trgRow="3329" color="EX-purple" />
    <link srcID="10220" trgID="11890" rel="pRr" directed="false" shadow="true" shadowCol="77170" srcRow="1756" trgRow="3329" color="EX-dark-purple" />
    <link srcID="11890" trgID="8904" rel="pRr" directed="false" shadow="true" shadowCol="77171" srcRow="3329" trgRow="1781" color="EX-dark-red" />
    <link srcID="11890" trgID="9247" rel="pRr" directed="false" shadow="true" shadowCol="77172" srcRow="3329" trgRow="1792" color="EX-pale-green" />
    <link srcID="10299" trgID="11890" rel="pRr" directed="false" shadow="true" shadowCol="77173" srcRow="1798" trgRow="3329" color="EX-pale-blue" />
    <link srcID="9481" trgID="11890" rel="pRr" directed="false" shadow="true" shadowCol="77174" srcRow="1813" trgRow="3329" color="EX-dark-tan" />
    <link srcID="9290" trgID="11890" rel="pRr" directed="false" shadow="true" shadowCol="77175" srcRow="1823" trgRow="3329" color="EX-pale-blue-magenta" />
    <link srcID="8871" trgID="11890" rel="pRr" directed="false" shadow="true" shadowCol="77176" srcRow="1824" trgRow="3329" color="EX-pale-yellow orange" />
    <link srcID="9551" trgID="11890" rel="pRr" directed="false" shadow="true" shadowCol="77177" srcRow="1831" trgRow="3329" color="EX-medium-magenta" />
    <link srcID="8680" trgID="11890" rel="pRr" directed="false" shadow="true" shadowCol="77178" srcRow="1841" trgRow="3329" color="EX-pale-red" />
    <link srcID="8347" trgID="11890" rel="pRr" directed="false" shadow="true" shadowCol="77179" srcRow="1891" trgRow="3329" color="EX-pale-cyan" />
    <link srcID="8638" trgID="11890" rel="pRr" directed="false" shadow="true" shadowCol="77180" srcRow="1946" trgRow="3329" color="EX-pale-yellow-green" />
    <link srcID="10232" trgID="11890" rel="pRr" directed="false" shadow="true" shadowCol="77181" srcRow="1981" trgRow="3329" color="EX-pale-purple" />
    <link srcID="10273" trgID="11890" rel="pRr" directed="false" shadow="true" shadowCol="77182" srcRow="2010" trgRow="3329" color="EX-pale-magenta" />
    <link srcID="8425" trgID="11890" rel="pRr" directed="false" shadow="true" shadowCol="77183" srcRow="2056" trgRow="3329" color="EX-pale-red-orange" />
    <link srcID="9234" trgID="11890" rel="pRr" directed="false" shadow="true" shadowCol="77184" srcRow="2062" trgRow="3329" color="EX-blue" />
    <link srcID="10367" trgID="11890" rel="pRr" directed="false" shadow="true" shadowCol="77185" srcRow="2075" trgRow="3329" color="EX-orange" />
    <link srcID="9215" trgID="11890" rel="pRr" directed="false" shadow="true" shadowCol="77186" srcRow="2078" trgRow="3329" color="EX-dark-cyan" />
    <link srcID="9312" trgID="11890" rel="pRr" directed="false" shadow="true" shadowCol="77187" srcRow="2080" trgRow="3329" color="EX-red" />
    <link srcID="8535" trgID="11890" rel="pRr" directed="false" shadow="true" shadowCol="77188" srcRow="2088" trgRow="3329" color="EX-dark-orange" />
    <link srcID="10420" trgID="11890" rel="pRr" directed="false" shadow="true" shadowCol="77189" srcRow="2090" trgRow="3329" color="EX-dark-gray-purple" />
    <link srcID="11890" trgID="10345" rel="pRr" directed="false" shadow="true" shadowCol="77190" srcRow="3329" trgRow="2111" color="EX-cyan" />
    <link srcID="11890" trgID="9262" rel="pRr" directed="false" shadow="true" shadowCol="77191" srcRow="3329" trgRow="2118" color="EX-yellow-orange" />
    <link srcID="9503" trgID="11890" rel="pRr" directed="false" shadow="true" shadowCol="77192" srcRow="2126" trgRow="3329" color="EX-pure-blue" />
    <link srcID="10339" trgID="11890" rel="pRr" directed="false" shadow="true" shadowCol="77193" srcRow="2127" trgRow="3329" color="EX-dark-yellow-green" />
    <link srcID="8345" trgID="11890" rel="pRr" directed="false" shadow="true" shadowCol="77194" srcRow="2155" trgRow="3329" color="EX-dark-magenta" />
    <link srcID="9837" trgID="11890" rel="pRr" directed="false" shadow="true" shadowCol="77195" srcRow="2172" trgRow="3329" color="EX-dark-green" />
    <link srcID="9685" trgID="11890" rel="pRr" directed="false" shadow="true" shadowCol="77196" srcRow="2175" trgRow="3329" color="EX-blue-magenta" />
    <link srcID="11890" trgID="8540" rel="pRr" directed="false" shadow="true" shadowCol="77197" srcRow="3329" trgRow="2181" color="EX-yellow-green" />
    <link srcID="9336" trgID="11890" rel="pRr" directed="false" shadow="true" shadowCol="77198" srcRow="2198" trgRow="3329" color="EX-magenta" />
    <link srcID="9129" trgID="11890" rel="pRr" directed="false" shadow="true" shadowCol="77199" srcRow="2206" trgRow="3329" color="EX-green" />
    <link srcID="10278" trgID="11890" rel="pRr" directed="false" shadow="true" shadowCol="77200" srcRow="2213" trgRow="3329" color="EX-yellow" />
    <link srcID="8979" trgID="11890" rel="pRr" directed="false" shadow="true" shadowCol="77201" srcRow="2238" trgRow="3329" color="EX-purple" />
    <link srcID="9024" trgID="11890" rel="pRr" directed="false" shadow="true" shadowCol="77202" srcRow="2277" trgRow="3329" color="EX-dark-purple" />
    <link srcID="11890" trgID="10309" rel="pRr" directed="false" shadow="true" shadowCol="77203" srcRow="3329" trgRow="2281" color="EX-dark-red" />
    <link srcID="8463" trgID="11890" rel="pRr" directed="false" shadow="true" shadowCol="77204" srcRow="2282" trgRow="3329" color="EX-pale-green" />
    <link srcID="9911" trgID="11890" rel="pRr" directed="false" shadow="true" shadowCol="77205" srcRow="2294" trgRow="3329" color="EX-pale-blue" />
    <link srcID="11890" trgID="9289" rel="pRr" directed="false" shadow="true" shadowCol="77206" srcRow="3329" trgRow="2298" color="EX-dark-tan" />
    <link srcID="9070" trgID="11890" rel="pRr" directed="false" shadow="true" shadowCol="77207" srcRow="2323" trgRow="3329" color="EX-pale-blue-magenta" />
    <link srcID="8910" trgID="11890" rel="pRr" directed="false" shadow="true" shadowCol="77208" srcRow="2326" trgRow="3329" color="EX-pale-yellow orange" />
    <link srcID="9325" trgID="11890" rel="pRr" directed="false" shadow="true" shadowCol="77209" srcRow="2327" trgRow="3329" color="EX-medium-magenta" />
    <link srcID="10217" trgID="11890" rel="pRr" directed="false" shadow="true" shadowCol="77210" srcRow="2328" trgRow="3329" color="EX-pale-red" />
    <link srcID="11890" trgID="9250" rel="pRr" directed="false" shadow="true" shadowCol="77211" srcRow="3329" trgRow="2333" color="EX-pale-cyan" />
    <link srcID="9517" trgID="11890" rel="pRr" directed="false" shadow="true" shadowCol="77212" srcRow="2334" trgRow="3329" color="EX-pale-yellow-green" />
    <link srcID="10049" trgID="11890" rel="pRr" directed="false" shadow="true" shadowCol="77213" srcRow="2360" trgRow="3329" color="EX-pale-purple" />
    <link srcID="10034" trgID="11890" rel="pRr" directed="false" shadow="true" shadowCol="77214" srcRow="2373" trgRow="3329" color="EX-pale-magenta" />
    <link srcID="10214" trgID="11890" rel="pRr" directed="false" shadow="true" shadowCol="77215" srcRow="2374" trgRow="3329" color="EX-pale-red-orange" />
    <link srcID="10070" trgID="11890" rel="pRr" directed="false" shadow="true" shadowCol="77216" srcRow="2378" trgRow="3329" color="EX-blue" />
    <link srcID="11835" trgID="8798" rel="pRr" directed="false" shadow="true" shadowCol="77217" srcRow="3330" trgRow="59" color="EX-orange" />
    <link srcID="8499" trgID="11835" rel="pRr" directed="false" shadow="true" shadowCol="77218" srcRow="61" trgRow="3330" color="EX-dark-cyan" />
    <link srcID="11835" trgID="8270" rel="pRr" directed="false" shadow="true" shadowCol="77219" srcRow="3330" trgRow="86" color="EX-red" />
    <link srcID="11835" trgID="8390" rel="pRr" directed="false" shadow="true" shadowCol="77220" srcRow="3330" trgRow="104" color="EX-dark-orange" />
    <link srcID="11835" trgID="8734" rel="pRr" directed="false" shadow="true" shadowCol="77221" srcRow="3330" trgRow="111" color="EX-dark-gray-purple" />
    <link srcID="11835" trgID="8217" rel="pRr" directed="false" shadow="true" shadowCol="77222" srcRow="3330" trgRow="186" color="EX-cyan" />
    <link srcID="11835" trgID="10066" rel="pRr" directed="false" shadow="true" shadowCol="77223" srcRow="3330" trgRow="266" color="EX-yellow-orange" />
    <link srcID="11835" trgID="9893" rel="pRr" directed="false" shadow="true" shadowCol="77224" srcRow="3330" trgRow="371" color="EX-pure-blue" />
    <link srcID="11835" trgID="10469" rel="pRr" directed="false" shadow="true" shadowCol="77225" srcRow="3330" trgRow="458" color="EX-dark-yellow-green" />
    <link srcID="8721" trgID="11835" rel="pRr" directed="false" shadow="true" shadowCol="77226" srcRow="498" trgRow="3330" color="EX-dark-magenta" />
    <link srcID="11835" trgID="10042" rel="pRr" directed="false" shadow="true" shadowCol="77227" srcRow="3330" trgRow="732" color="EX-dark-green" />
    <link srcID="11835" trgID="8446" rel="pRr" directed="false" shadow="true" shadowCol="77228" srcRow="3330" trgRow="749" color="EX-blue-magenta" />
    <link srcID="11835" trgID="8419" rel="pRr" directed="false" shadow="true" shadowCol="77229" srcRow="3330" trgRow="791" color="EX-yellow-green" />
    <link srcID="11835" trgID="10288" rel="pRr" directed="false" shadow="true" shadowCol="77230" srcRow="3330" trgRow="820" color="EX-magenta" />
    <link srcID="11835" trgID="8817" rel="pRr" directed="false" shadow="true" shadowCol="77231" srcRow="3330" trgRow="837" color="EX-green" />
    <link srcID="9648" trgID="11835" rel="pRr" directed="false" shadow="true" shadowCol="77232" srcRow="859" trgRow="3330" color="EX-yellow" />
    <link srcID="11835" trgID="8714" rel="pRr" directed="false" shadow="true" shadowCol="77233" srcRow="3330" trgRow="916" color="EX-purple" />
    <link srcID="11835" trgID="10141" rel="pRr" directed="false" shadow="true" shadowCol="77234" srcRow="3330" trgRow="917" color="EX-dark-purple" />
    <link srcID="11835" trgID="9406" rel="pRr" directed="false" shadow="true" shadowCol="77235" srcRow="3330" trgRow="973" color="EX-dark-red" />
    <link srcID="10546" trgID="11835" rel="pRr" directed="false" shadow="true" shadowCol="77236" srcRow="980" trgRow="3330" color="EX-pale-green" />
    <link srcID="11835" trgID="9394" rel="pRr" directed="false" shadow="true" shadowCol="77237" srcRow="3330" trgRow="985" color="EX-pale-blue" />
    <link srcID="11835" trgID="9969" rel="pRr" directed="false" shadow="true" shadowCol="77238" srcRow="3330" trgRow="1009" color="EX-dark-tan" />
    <link srcID="9288" trgID="11835" rel="pRr" directed="false" shadow="true" shadowCol="77239" srcRow="1070" trgRow="3330" color="EX-pale-blue-magenta" />
    <link srcID="11835" trgID="8297" rel="pRr" directed="false" shadow="true" shadowCol="77240" srcRow="3330" trgRow="1104" color="EX-pale-yellow orange" />
    <link srcID="11835" trgID="8653" rel="pRr" directed="false" shadow="true" shadowCol="77241" srcRow="3330" trgRow="1128" color="EX-medium-magenta" />
    <link srcID="11835" trgID="9996" rel="pRr" directed="false" shadow="true" shadowCol="77242" srcRow="3330" trgRow="1155" color="EX-pale-red" />
    <link srcID="11835" trgID="8776" rel="pRr" directed="false" shadow="true" shadowCol="77243" srcRow="3330" trgRow="1201" color="EX-pale-cyan" />
    <link srcID="10037" trgID="11835" rel="pRr" directed="false" shadow="true" shadowCol="77244" srcRow="1297" trgRow="3330" color="EX-pale-yellow-green" />
    <link srcID="11835" trgID="8439" rel="pRr" directed="false" shadow="true" shadowCol="77245" srcRow="3330" trgRow="1305" color="EX-pale-purple" />
    <link srcID="9554" trgID="11835" rel="pRr" directed="false" shadow="true" shadowCol="77246" srcRow="1317" trgRow="3330" color="EX-pale-magenta" />
    <link srcID="8350" trgID="11835" rel="pRr" directed="false" shadow="true" shadowCol="77247" srcRow="1339" trgRow="3330" color="EX-pale-red-orange" />
    <link srcID="11835" trgID="9423" rel="pRr" directed="false" shadow="true" shadowCol="77248" srcRow="3330" trgRow="1364" color="EX-blue" />
    <link srcID="9690" trgID="11835" rel="pRr" directed="false" shadow="true" shadowCol="77249" srcRow="1492" trgRow="3330" color="EX-orange" />
    <link srcID="11835" trgID="8530" rel="pRr" directed="false" shadow="true" shadowCol="77250" srcRow="3330" trgRow="1504" color="EX-dark-cyan" />
    <link srcID="8236" trgID="11835" rel="pRr" directed="false" shadow="true" shadowCol="77251" srcRow="1552" trgRow="3330" color="EX-red" />
    <link srcID="11835" trgID="8961" rel="pRr" directed="false" shadow="true" shadowCol="77252" srcRow="3330" trgRow="1594" color="EX-dark-orange" />
    <link srcID="11835" trgID="8608" rel="pRr" directed="false" shadow="true" shadowCol="77253" srcRow="3330" trgRow="1595" color="EX-dark-gray-purple" />
    <link srcID="11835" trgID="9211" rel="pRr" directed="false" shadow="true" shadowCol="77254" srcRow="3330" trgRow="1635" color="EX-cyan" />
    <link srcID="11835" trgID="8904" rel="pRr" directed="false" shadow="true" shadowCol="77255" srcRow="3330" trgRow="1781" color="EX-yellow-orange" />
    <link srcID="11835" trgID="10036" rel="pRr" directed="false" shadow="true" shadowCol="77256" srcRow="3330" trgRow="1782" color="EX-pure-blue" />
    <link srcID="11835" trgID="9823" rel="pRr" directed="false" shadow="true" shadowCol="77257" srcRow="3330" trgRow="1879" color="EX-dark-yellow-green" />
    <link srcID="9900" trgID="11835" rel="pRr" directed="false" shadow="true" shadowCol="77258" srcRow="1910" trgRow="3330" color="EX-dark-magenta" />
    <link srcID="11835" trgID="10367" rel="pRr" directed="false" shadow="true" shadowCol="77259" srcRow="3330" trgRow="2075" color="EX-dark-green" />
    <link srcID="11835" trgID="10345" rel="pRr" directed="false" shadow="true" shadowCol="77260" srcRow="3330" trgRow="2111" color="EX-blue-magenta" />
    <link srcID="8490" trgID="11835" rel="pRr" directed="false" shadow="true" shadowCol="77261" srcRow="2191" trgRow="3330" color="EX-yellow-green" />
    <link srcID="8847" trgID="11835" rel="pRr" directed="false" shadow="true" shadowCol="77262" srcRow="2203" trgRow="3330" color="EX-magenta" />
    <link srcID="11835" trgID="9526" rel="pRr" directed="false" shadow="true" shadowCol="77263" srcRow="3330" trgRow="2232" color="EX-green" />
    <link srcID="11835" trgID="8911" rel="pRr" directed="false" shadow="true" shadowCol="77264" srcRow="3330" trgRow="2247" color="EX-yellow" />
    <link srcID="11783" trgID="8798" rel="pRr" directed="false" shadow="true" shadowCol="77265" srcRow="3331" trgRow="59" color="EX-purple" />
    <link srcID="8499" trgID="11783" rel="pRr" directed="false" shadow="true" shadowCol="77266" srcRow="61" trgRow="3331" color="EX-dark-purple" />
    <link srcID="11783" trgID="8270" rel="pRr" directed="false" shadow="true" shadowCol="77267" srcRow="3331" trgRow="86" color="EX-dark-red" />
    <link srcID="11783" trgID="9741" rel="pRr" directed="false" shadow="true" shadowCol="77268" srcRow="3331" trgRow="93" color="EX-pale-green" />
    <link srcID="11783" trgID="8734" rel="pRr" directed="false" shadow="true" shadowCol="77269" srcRow="3331" trgRow="111" color="EX-pale-blue" />
    <link srcID="11783" trgID="8217" rel="pRr" directed="false" shadow="true" shadowCol="77270" srcRow="3331" trgRow="186" color="EX-dark-tan" />
    <link srcID="8604" trgID="11783" rel="pRr" directed="false" shadow="true" shadowCol="77271" srcRow="229" trgRow="3331" color="EX-pale-blue-magenta" />
    <link srcID="11783" trgID="9888" rel="pRr" directed="false" shadow="true" shadowCol="77272" srcRow="3331" trgRow="252" color="EX-pale-yellow orange" />
    <link srcID="11783" trgID="10072" rel="pRr" directed="false" shadow="true" shadowCol="77273" srcRow="3331" trgRow="295" color="EX-medium-magenta" />
    <link srcID="9847" trgID="11783" rel="pRr" directed="false" shadow="true" shadowCol="77274" srcRow="413" trgRow="3331" color="EX-pale-red" />
    <link srcID="11783" trgID="8419" rel="pRr" directed="false" shadow="true" shadowCol="77275" srcRow="3331" trgRow="791" color="EX-pale-cyan" />
    <link srcID="11783" trgID="9871" rel="pRr" directed="false" shadow="true" shadowCol="77276" srcRow="3331" trgRow="829" color="EX-pale-yellow-green" />
    <link srcID="11783" trgID="8714" rel="pRr" directed="false" shadow="true" shadowCol="77277" srcRow="3331" trgRow="916" color="EX-pale-purple" />
    <link srcID="11783" trgID="10141" rel="pRr" directed="false" shadow="true" shadowCol="77278" srcRow="3331" trgRow="917" color="EX-pale-magenta" />
    <link srcID="11783" trgID="9474" rel="pRr" directed="false" shadow="true" shadowCol="77279" srcRow="3331" trgRow="965" color="EX-pale-red-orange" />
    <link srcID="11783" trgID="9969" rel="pRr" directed="false" shadow="true" shadowCol="77280" srcRow="3331" trgRow="1009" color="EX-blue" />
    <link srcID="11783" trgID="10348" rel="pRr" directed="false" shadow="true" shadowCol="77281" srcRow="3331" trgRow="1062" color="EX-orange" />
    <link srcID="11783" trgID="8297" rel="pRr" directed="false" shadow="true" shadowCol="77282" srcRow="3331" trgRow="1104" color="EX-dark-cyan" />
    <link srcID="9135" trgID="11783" rel="pRr" directed="false" shadow="true" shadowCol="77283" srcRow="1121" trgRow="3331" color="EX-red" />
    <link srcID="11783" trgID="8653" rel="pRr" directed="false" shadow="true" shadowCol="77284" srcRow="3331" trgRow="1128" color="EX-dark-orange" />
    <link srcID="11783" trgID="9996" rel="pRr" directed="false" shadow="true" shadowCol="77285" srcRow="3331" trgRow="1155" color="EX-dark-gray-purple" />
    <link srcID="9887" trgID="11783" rel="pRr" directed="false" shadow="true" shadowCol="77286" srcRow="1193" trgRow="3331" color="EX-cyan" />
    <link srcID="11783" trgID="10075" rel="pRr" directed="false" shadow="true" shadowCol="77287" srcRow="3331" trgRow="1210" color="EX-yellow-orange" />
    <link srcID="11783" trgID="9762" rel="pRr" directed="false" shadow="true" shadowCol="77288" srcRow="3331" trgRow="1224" color="EX-pure-blue" />
    <link srcID="11783" trgID="9885" rel="pRr" directed="false" shadow="true" shadowCol="77289" srcRow="3331" trgRow="1250" color="EX-dark-yellow-green" />
    <link srcID="9554" trgID="11783" rel="pRr" directed="false" shadow="true" shadowCol="77290" srcRow="1317" trgRow="3331" color="EX-dark-magenta" />
    <link srcID="11783" trgID="9423" rel="pRr" directed="false" shadow="true" shadowCol="77291" srcRow="3331" trgRow="1364" color="EX-dark-green" />
    <link srcID="9074" trgID="11783" rel="pRr" directed="false" shadow="true" shadowCol="77292" srcRow="1365" trgRow="3331" color="EX-blue-magenta" />
    <link srcID="11783" trgID="9042" rel="pRr" directed="false" shadow="true" shadowCol="77293" srcRow="3331" trgRow="1408" color="EX-yellow-green" />
    <link srcID="9690" trgID="11783" rel="pRr" directed="false" shadow="true" shadowCol="77294" srcRow="1492" trgRow="3331" color="EX-magenta" />
    <link srcID="8236" trgID="11783" rel="pRr" directed="false" shadow="true" shadowCol="77295" srcRow="1552" trgRow="3331" color="EX-green" />
    <link srcID="11783" trgID="9243" rel="pRr" directed="false" shadow="true" shadowCol="77296" srcRow="3331" trgRow="1556" color="EX-yellow" />
    <link srcID="11783" trgID="10419" rel="pRr" directed="false" shadow="true" shadowCol="77297" srcRow="3331" trgRow="1560" color="EX-purple" />
    <link srcID="11783" trgID="8608" rel="pRr" directed="false" shadow="true" shadowCol="77298" srcRow="3331" trgRow="1595" color="EX-dark-purple" />
    <link srcID="10344" trgID="11783" rel="pRr" directed="false" shadow="true" shadowCol="77299" srcRow="1730" trgRow="3331" color="EX-dark-red" />
    <link srcID="9196" trgID="11783" rel="pRr" directed="false" shadow="true" shadowCol="77300" srcRow="1760" trgRow="3331" color="EX-pale-green" />
    <link srcID="11783" trgID="8563" rel="pRr" directed="false" shadow="true" shadowCol="77301" srcRow="3331" trgRow="1776" color="EX-pale-blue" />
    <link srcID="11783" trgID="10036" rel="pRr" directed="false" shadow="true" shadowCol="77302" srcRow="3331" trgRow="1782" color="EX-dark-tan" />
    <link srcID="11783" trgID="8830" rel="pRr" directed="false" shadow="true" shadowCol="77303" srcRow="3331" trgRow="1786" color="EX-pale-blue-magenta" />
    <link srcID="9637" trgID="11783" rel="pRr" directed="false" shadow="true" shadowCol="77304" srcRow="1890" trgRow="3331" color="EX-pale-yellow orange" />
    <link srcID="11783" trgID="9745" rel="pRr" directed="false" shadow="true" shadowCol="77305" srcRow="3331" trgRow="2103" color="EX-medium-magenta" />
    <link srcID="11783" trgID="9730" rel="pRr" directed="false" shadow="true" shadowCol="77306" srcRow="3331" trgRow="2104" color="EX-pale-red" />
    <link srcID="8847" trgID="11783" rel="pRr" directed="false" shadow="true" shadowCol="77307" srcRow="2203" trgRow="3331" color="EX-pale-cyan" />
    <link srcID="11783" trgID="9526" rel="pRr" directed="false" shadow="true" shadowCol="77308" srcRow="3331" trgRow="2232" color="EX-pale-yellow-green" />
    <link srcID="11783" trgID="8911" rel="pRr" directed="false" shadow="true" shadowCol="77309" srcRow="3331" trgRow="2247" color="EX-pale-purple" />
    <link srcID="11195" trgID="8798" rel="pRr" directed="false" shadow="true" shadowCol="77310" srcRow="3332" trgRow="59" color="EX-pale-magenta" />
    <link srcID="8499" trgID="11195" rel="pRr" directed="false" shadow="true" shadowCol="77311" srcRow="61" trgRow="3332" color="EX-pale-red-orange" />
    <link srcID="11195" trgID="8270" rel="pRr" directed="false" shadow="true" shadowCol="77312" srcRow="3332" trgRow="86" color="EX-blue" />
    <link srcID="9847" trgID="11195" rel="pRr" directed="false" shadow="true" shadowCol="77313" srcRow="413" trgRow="3332" color="EX-orange" />
    <link srcID="11195" trgID="10013" rel="pRr" directed="false" shadow="true" shadowCol="77314" srcRow="3332" trgRow="825" color="EX-dark-cyan" />
    <link srcID="9288" trgID="11195" rel="pRr" directed="false" shadow="true" shadowCol="77315" srcRow="1070" trgRow="3332" color="EX-red" />
    <link srcID="11195" trgID="10301" rel="pRr" directed="false" shadow="true" shadowCol="77316" srcRow="3332" trgRow="1073" color="EX-dark-orange" />
    <link srcID="8367" trgID="11195" rel="pRr" directed="false" shadow="true" shadowCol="77317" srcRow="1116" trgRow="3332" color="EX-dark-gray-purple" />
    <link srcID="11195" trgID="9762" rel="pRr" directed="false" shadow="true" shadowCol="77318" srcRow="3332" trgRow="1224" color="EX-cyan" />
    <link srcID="11195" trgID="9423" rel="pRr" directed="false" shadow="true" shadowCol="77319" srcRow="3332" trgRow="1364" color="EX-yellow-orange" />
    <link srcID="9690" trgID="11195" rel="pRr" directed="false" shadow="true" shadowCol="77320" srcRow="1492" trgRow="3332" color="EX-pure-blue" />
    <link srcID="11195" trgID="8608" rel="pRr" directed="false" shadow="true" shadowCol="77321" srcRow="3332" trgRow="1595" color="EX-dark-yellow-green" />
    <link srcID="11195" trgID="10036" rel="pRr" directed="false" shadow="true" shadowCol="77322" srcRow="3332" trgRow="1782" color="EX-dark-magenta" />
    <link srcID="8847" trgID="11195" rel="pRr" directed="false" shadow="true" shadowCol="77323" srcRow="2203" trgRow="3332" color="EX-dark-green" />
    <link srcID="11178" trgID="8798" rel="pRr" directed="false" shadow="true" shadowCol="77324" srcRow="3333" trgRow="59" color="EX-blue-magenta" />
    <link srcID="11178" trgID="9893" rel="pRr" directed="false" shadow="true" shadowCol="77325" srcRow="3333" trgRow="371" color="EX-yellow-green" />
    <link srcID="11178" trgID="9394" rel="pRr" directed="false" shadow="true" shadowCol="77326" srcRow="3333" trgRow="985" color="EX-magenta" />
    <link srcID="11178" trgID="9006" rel="pRr" directed="false" shadow="true" shadowCol="77327" srcRow="3333" trgRow="1061" color="EX-green" />
    <link srcID="11178" trgID="8845" rel="pRr" directed="false" shadow="true" shadowCol="77328" srcRow="3333" trgRow="1335" color="EX-yellow" />
    <link srcID="9074" trgID="11178" rel="pRr" directed="false" shadow="true" shadowCol="77329" srcRow="1365" trgRow="3333" color="EX-purple" />
    <link srcID="11178" trgID="9731" rel="pRr" directed="false" shadow="true" shadowCol="77330" srcRow="3333" trgRow="1709" color="EX-dark-purple" />
    <link srcID="11178" trgID="8563" rel="pRr" directed="false" shadow="true" shadowCol="77331" srcRow="3333" trgRow="1776" color="EX-dark-red" />
    <link srcID="11178" trgID="8342" rel="pRr" directed="false" shadow="true" shadowCol="77332" srcRow="3333" trgRow="2185" color="EX-pale-green" />
    <link srcID="11178" trgID="8268" rel="pRr" directed="false" shadow="true" shadowCol="77333" srcRow="3333" trgRow="2264" color="EX-pale-blue" />
    <link srcID="8798" trgID="12608" rel="pRr" directed="false" shadow="true" shadowCol="77334" srcRow="59" trgRow="3334" color="EX-dark-tan" />
    <link srcID="10554" trgID="12608" rel="pRr" directed="false" shadow="true" shadowCol="77335" srcRow="1000" trgRow="3334" color="EX-pale-blue-magenta" />
    <link srcID="12140" trgID="10127" rel="pRr" directed="false" shadow="true" shadowCol="77336" srcRow="3335" trgRow="60" color="EX-pale-yellow orange" />
    <link srcID="10133" trgID="12140" rel="pRr" directed="false" shadow="true" shadowCol="77337" srcRow="190" trgRow="3335" color="EX-medium-magenta" />
    <link srcID="9511" trgID="12140" rel="pRr" directed="false" shadow="true" shadowCol="77338" srcRow="426" trgRow="3335" color="EX-pale-red" />
    <link srcID="8555" trgID="12140" rel="pRr" directed="false" shadow="true" shadowCol="77339" srcRow="911" trgRow="3335" color="EX-pale-cyan" />
    <link srcID="9607" trgID="12140" rel="pRr" directed="false" shadow="true" shadowCol="77340" srcRow="1315" trgRow="3335" color="EX-pale-yellow-green" />
    <link srcID="10096" trgID="12140" rel="pRr" directed="false" shadow="true" shadowCol="77341" srcRow="1363" trgRow="3335" color="EX-pale-purple" />
    <link srcID="9776" trgID="12140" rel="pRr" directed="false" shadow="true" shadowCol="77342" srcRow="1538" trgRow="3335" color="EX-pale-magenta" />
    <link srcID="12140" trgID="9205" rel="pRr" directed="false" shadow="true" shadowCol="77343" srcRow="3335" trgRow="1757" color="EX-pale-red-orange" />
    <link srcID="10424" trgID="12140" rel="pRr" directed="false" shadow="true" shadowCol="77344" srcRow="2047" trgRow="3335" color="EX-blue" />
    <link srcID="9129" trgID="12140" rel="pRr" directed="false" shadow="true" shadowCol="77345" srcRow="2206" trgRow="3335" color="EX-orange" />
    <link srcID="9229" trgID="12140" rel="pRr" directed="false" shadow="true" shadowCol="77346" srcRow="2210" trgRow="3335" color="EX-dark-cyan" />
    <link srcID="9719" trgID="12140" rel="pRr" directed="false" shadow="true" shadowCol="77347" srcRow="2272" trgRow="3335" color="EX-red" />
    <link srcID="13902" trgID="10127" rel="pRr" directed="false" shadow="true" shadowCol="77348" srcRow="3336" trgRow="60" color="EX-dark-orange" />
    <link srcID="13902" trgID="9466" rel="pRr" directed="false" shadow="true" shadowCol="77349" srcRow="3336" trgRow="704" color="EX-dark-gray-purple" />
    <link srcID="13902" trgID="10581" rel="pRr" directed="false" shadow="true" shadowCol="77350" srcRow="3336" trgRow="1386" color="EX-cyan" />
    <link srcID="13902" trgID="9777" rel="pRr" directed="false" shadow="true" shadowCol="77351" srcRow="3336" trgRow="2122" color="EX-yellow-orange" />
    <link srcID="10976" trgID="8499" rel="pRr" directed="false" shadow="true" shadowCol="77352" srcRow="3337" trgRow="61" color="EX-pure-blue" />
    <link srcID="10976" trgID="10285" rel="pRr" directed="false" shadow="true" shadowCol="77353" srcRow="3337" trgRow="65" color="EX-dark-yellow-green" />
    <link srcID="10976" trgID="9092" rel="pRr" directed="false" shadow="true" shadowCol="77354" srcRow="3337" trgRow="66" color="EX-dark-magenta" />
    <link srcID="10976" trgID="10371" rel="pRr" directed="false" shadow="true" shadowCol="77355" srcRow="3337" trgRow="67" color="EX-dark-green" />
    <link srcID="10976" trgID="9766" rel="pRr" directed="false" shadow="true" shadowCol="77356" srcRow="3337" trgRow="69" color="EX-blue-magenta" />
    <link srcID="10976" trgID="8851" rel="pRr" directed="false" shadow="true" shadowCol="77357" srcRow="3337" trgRow="71" color="EX-yellow-green" />
    <link srcID="10976" trgID="9984" rel="pRr" directed="false" shadow="true" shadowCol="77358" srcRow="3337" trgRow="78" color="EX-magenta" />
    <link srcID="10976" trgID="10528" rel="pRr" directed="false" shadow="true" shadowCol="77359" srcRow="3337" trgRow="81" color="EX-green" />
    <link srcID="10976" trgID="8251" rel="pRr" directed="false" shadow="true" shadowCol="77360" srcRow="3337" trgRow="85" color="EX-yellow" />
    <link srcID="10976" trgID="8270" rel="pRr" directed="false" shadow="true" shadowCol="77361" srcRow="3337" trgRow="86" color="EX-purple" />
    <link srcID="10976" trgID="8382" rel="pRr" directed="false" shadow="true" shadowCol="77362" srcRow="3337" trgRow="90" color="EX-dark-purple" />
    <link srcID="10976" trgID="9741" rel="pRr" directed="false" shadow="true" shadowCol="77363" srcRow="3337" trgRow="93" color="EX-dark-red" />
    <link srcID="10976" trgID="9441" rel="pRr" directed="false" shadow="true" shadowCol="77364" srcRow="3337" trgRow="94" color="EX-pale-green" />
    <link srcID="10976" trgID="9456" rel="pRr" directed="false" shadow="true" shadowCol="77365" srcRow="3337" trgRow="95" color="EX-pale-blue" />
    <link srcID="10976" trgID="10472" rel="pRr" directed="false" shadow="true" shadowCol="77366" srcRow="3337" trgRow="99" color="EX-dark-tan" />
    <link srcID="10976" trgID="8335" rel="pRr" directed="false" shadow="true" shadowCol="77367" srcRow="3337" trgRow="101" color="EX-pale-blue-magenta" />
    <link srcID="10976" trgID="9872" rel="pRr" directed="false" shadow="true" shadowCol="77368" srcRow="3337" trgRow="106" color="EX-pale-yellow orange" />
    <link srcID="10976" trgID="9496" rel="pRr" directed="false" shadow="true" shadowCol="77369" srcRow="3337" trgRow="109" color="EX-medium-magenta" />
    <link srcID="10976" trgID="8734" rel="pRr" directed="false" shadow="true" shadowCol="77370" srcRow="3337" trgRow="111" color="EX-pale-red" />
    <link srcID="10976" trgID="9560" rel="pRr" directed="false" shadow="true" shadowCol="77371" srcRow="3337" trgRow="112" color="EX-pale-cyan" />
    <link srcID="10130" trgID="10976" rel="pRr" directed="false" shadow="true" shadowCol="77372" srcRow="117" trgRow="3337" color="EX-pale-yellow-green" />
    <link srcID="10976" trgID="10565" rel="pRr" directed="false" shadow="true" shadowCol="77373" srcRow="3337" trgRow="119" color="EX-pale-purple" />
    <link srcID="10976" trgID="9579" rel="pRr" directed="false" shadow="true" shadowCol="77374" srcRow="3337" trgRow="126" color="EX-pale-magenta" />
    <link srcID="10976" trgID="10117" rel="pRr" directed="false" shadow="true" shadowCol="77375" srcRow="3337" trgRow="130" color="EX-pale-red-orange" />
    <link srcID="8788" trgID="10976" rel="pRr" directed="false" shadow="true" shadowCol="77376" srcRow="134" trgRow="3337" color="EX-blue" />
    <link srcID="10976" trgID="8797" rel="pRr" directed="false" shadow="true" shadowCol="77377" srcRow="3337" trgRow="135" color="EX-orange" />
    <link srcID="10976" trgID="8362" rel="pRr" directed="false" shadow="true" shadowCol="77378" srcRow="3337" trgRow="139" color="EX-dark-cyan" />
    <link srcID="10976" trgID="9173" rel="pRr" directed="false" shadow="true" shadowCol="77379" srcRow="3337" trgRow="141" color="EX-red" />
    <link srcID="10976" trgID="10549" rel="pRr" directed="false" shadow="true" shadowCol="77380" srcRow="3337" trgRow="143" color="EX-dark-orange" />
    <link srcID="10976" trgID="9563" rel="pRr" directed="false" shadow="true" shadowCol="77381" srcRow="3337" trgRow="147" color="EX-dark-gray-purple" />
    <link srcID="10976" trgID="8906" rel="pRr" directed="false" shadow="true" shadowCol="77382" srcRow="3337" trgRow="148" color="EX-cyan" />
    <link srcID="10976" trgID="8395" rel="pRr" directed="false" shadow="true" shadowCol="77383" srcRow="3337" trgRow="149" color="EX-yellow-orange" />
    <link srcID="10976" trgID="9009" rel="pRr" directed="false" shadow="true" shadowCol="77384" srcRow="3337" trgRow="156" color="EX-pure-blue" />
    <link srcID="10976" trgID="9593" rel="pRr" directed="false" shadow="true" shadowCol="77385" srcRow="3337" trgRow="158" color="EX-dark-yellow-green" />
    <link srcID="10976" trgID="8341" rel="pRr" directed="false" shadow="true" shadowCol="77386" srcRow="3337" trgRow="160" color="EX-dark-magenta" />
    <link srcID="10976" trgID="10495" rel="pRr" directed="false" shadow="true" shadowCol="77387" srcRow="3337" trgRow="173" color="EX-dark-green" />
    <link srcID="10976" trgID="9167" rel="pRr" directed="false" shadow="true" shadowCol="77388" srcRow="3337" trgRow="180" color="EX-blue-magenta" />
    <link srcID="10976" trgID="9929" rel="pRr" directed="false" shadow="true" shadowCol="77389" srcRow="3337" trgRow="185" color="EX-yellow-green" />
    <link srcID="10976" trgID="8706" rel="pRr" directed="false" shadow="true" shadowCol="77390" srcRow="3337" trgRow="187" color="EX-magenta" />
    <link srcID="10976" trgID="10020" rel="pRr" directed="false" shadow="true" shadowCol="77391" srcRow="3337" trgRow="189" color="EX-green" />
    <link srcID="10976" trgID="10133" rel="pRr" directed="false" shadow="true" shadowCol="77392" srcRow="3337" trgRow="190" color="EX-yellow" />
    <link srcID="10976" trgID="10021" rel="pRr" directed="false" shadow="true" shadowCol="77393" srcRow="3337" trgRow="191" color="EX-purple" />
    <link srcID="10976" trgID="10229" rel="pRr" directed="false" shadow="true" shadowCol="77394" srcRow="3337" trgRow="194" color="EX-dark-purple" />
    <link srcID="10976" trgID="9567" rel="pRr" directed="false" shadow="true" shadowCol="77395" srcRow="3337" trgRow="196" color="EX-dark-red" />
    <link srcID="10976" trgID="8289" rel="pRr" directed="false" shadow="true" shadowCol="77396" srcRow="3337" trgRow="202" color="EX-pale-green" />
    <link srcID="10976" trgID="8935" rel="pRr" directed="false" shadow="true" shadowCol="77397" srcRow="3337" trgRow="204" color="EX-pale-blue" />
    <link srcID="10976" trgID="9882" rel="pRr" directed="false" shadow="true" shadowCol="77398" srcRow="3337" trgRow="210" color="EX-dark-tan" />
    <link srcID="10976" trgID="9620" rel="pRr" directed="false" shadow="true" shadowCol="77399" srcRow="3337" trgRow="211" color="EX-pale-blue-magenta" />
    <link srcID="9768" trgID="10976" rel="pRr" directed="false" shadow="true" shadowCol="77400" srcRow="212" trgRow="3337" color="EX-pale-yellow orange" />
    <link srcID="10976" trgID="10083" rel="pRr" directed="false" shadow="true" shadowCol="77401" srcRow="3337" trgRow="217" color="EX-medium-magenta" />
    <link srcID="10976" trgID="8829" rel="pRr" directed="false" shadow="true" shadowCol="77402" srcRow="3337" trgRow="219" color="EX-pale-red" />
    <link srcID="10976" trgID="8317" rel="pRr" directed="false" shadow="true" shadowCol="77403" srcRow="3337" trgRow="220" color="EX-pale-cyan" />
    <link srcID="10976" trgID="10154" rel="pRr" directed="false" shadow="true" shadowCol="77404" srcRow="3337" trgRow="221" color="EX-pale-yellow-green" />
    <link srcID="10976" trgID="9735" rel="pRr" directed="false" shadow="true" shadowCol="77405" srcRow="3337" trgRow="231" color="EX-pale-purple" />
    <link srcID="10976" trgID="9611" rel="pRr" directed="false" shadow="true" shadowCol="77406" srcRow="3337" trgRow="233" color="EX-pale-magenta" />
    <link srcID="10976" trgID="9727" rel="pRr" directed="false" shadow="true" shadowCol="77407" srcRow="3337" trgRow="236" color="EX-pale-red-orange" />
    <link srcID="10976" trgID="10413" rel="pRr" directed="false" shadow="true" shadowCol="77408" srcRow="3337" trgRow="237" color="EX-blue" />
    <link srcID="10976" trgID="8252" rel="pRr" directed="false" shadow="true" shadowCol="77409" srcRow="3337" trgRow="239" color="EX-orange" />
    <link srcID="10976" trgID="9943" rel="pRr" directed="false" shadow="true" shadowCol="77410" srcRow="3337" trgRow="244" color="EX-dark-cyan" />
    <link srcID="10976" trgID="9488" rel="pRr" directed="false" shadow="true" shadowCol="77411" srcRow="3337" trgRow="246" color="EX-red" />
    <link srcID="8262" trgID="10976" rel="pRr" directed="false" shadow="true" shadowCol="77412" srcRow="248" trgRow="3337" color="EX-dark-orange" />
    <link srcID="10976" trgID="10101" rel="pRr" directed="false" shadow="true" shadowCol="77413" srcRow="3337" trgRow="251" color="EX-dark-gray-purple" />
    <link srcID="10976" trgID="10515" rel="pRr" directed="false" shadow="true" shadowCol="77414" srcRow="3337" trgRow="253" color="EX-cyan" />
    <link srcID="10976" trgID="8716" rel="pRr" directed="false" shadow="true" shadowCol="77415" srcRow="3337" trgRow="264" color="EX-yellow-orange" />
    <link srcID="10976" trgID="8663" rel="pRr" directed="false" shadow="true" shadowCol="77416" srcRow="3337" trgRow="271" color="EX-pure-blue" />
    <link srcID="9434" trgID="10976" rel="pRr" directed="false" shadow="true" shadowCol="77417" srcRow="273" trgRow="3337" color="EX-dark-yellow-green" />
    <link srcID="10976" trgID="10578" rel="pRr" directed="false" shadow="true" shadowCol="77418" srcRow="3337" trgRow="275" color="EX-dark-magenta" />
    <link srcID="10976" trgID="9518" rel="pRr" directed="false" shadow="true" shadowCol="77419" srcRow="3337" trgRow="276" color="EX-dark-green" />
    <link srcID="10976" trgID="10072" rel="pRr" directed="false" shadow="true" shadowCol="77420" srcRow="3337" trgRow="295" color="EX-blue-magenta" />
    <link srcID="10976" trgID="10041" rel="pRr" directed="false" shadow="true" shadowCol="77421" srcRow="3337" trgRow="296" color="EX-yellow-green" />
    <link srcID="10976" trgID="10163" rel="pRr" directed="false" shadow="true" shadowCol="77422" srcRow="3337" trgRow="298" color="EX-magenta" />
    <link srcID="10976" trgID="8276" rel="pRr" directed="false" shadow="true" shadowCol="77423" srcRow="3337" trgRow="303" color="EX-green" />
    <link srcID="10976" trgID="8735" rel="pRr" directed="false" shadow="true" shadowCol="77424" srcRow="3337" trgRow="307" color="EX-yellow" />
    <link srcID="10976" trgID="8914" rel="pRr" directed="false" shadow="true" shadowCol="77425" srcRow="3337" trgRow="312" color="EX-purple" />
    <link srcID="10976" trgID="10247" rel="pRr" directed="false" shadow="true" shadowCol="77426" srcRow="3337" trgRow="326" color="EX-dark-purple" />
    <link srcID="10976" trgID="10493" rel="pRr" directed="false" shadow="true" shadowCol="77427" srcRow="3337" trgRow="327" color="EX-dark-red" />
    <link srcID="9150" trgID="10976" rel="pRr" directed="false" shadow="true" shadowCol="77428" srcRow="334" trgRow="3337" color="EX-pale-green" />
    <link srcID="10976" trgID="9537" rel="pRr" directed="false" shadow="true" shadowCol="77429" srcRow="3337" trgRow="339" color="EX-pale-blue" />
    <link srcID="10976" trgID="8308" rel="pRr" directed="false" shadow="true" shadowCol="77430" srcRow="3337" trgRow="346" color="EX-dark-tan" />
    <link srcID="10976" trgID="9848" rel="pRr" directed="false" shadow="true" shadowCol="77431" srcRow="3337" trgRow="353" color="EX-pale-blue-magenta" />
    <link srcID="10976" trgID="9893" rel="pRr" directed="false" shadow="true" shadowCol="77432" srcRow="3337" trgRow="371" color="EX-pale-yellow orange" />
    <link srcID="10976" trgID="8514" rel="pRr" directed="false" shadow="true" shadowCol="77433" srcRow="3337" trgRow="378" color="EX-medium-magenta" />
    <link srcID="10976" trgID="9639" rel="pRr" directed="false" shadow="true" shadowCol="77434" srcRow="3337" trgRow="380" color="EX-pale-red" />
    <link srcID="10976" trgID="9666" rel="pRr" directed="false" shadow="true" shadowCol="77435" srcRow="3337" trgRow="382" color="EX-pale-cyan" />
    <link srcID="10976" trgID="8520" rel="pRr" directed="false" shadow="true" shadowCol="77436" srcRow="3337" trgRow="385" color="EX-pale-yellow-green" />
    <link srcID="9705" trgID="10976" rel="pRr" directed="false" shadow="true" shadowCol="77437" srcRow="387" trgRow="3337" color="EX-pale-purple" />
    <link srcID="10976" trgID="9198" rel="pRr" directed="false" shadow="true" shadowCol="77438" srcRow="3337" trgRow="388" color="EX-pale-magenta" />
    <link srcID="10976" trgID="9659" rel="pRr" directed="false" shadow="true" shadowCol="77439" srcRow="3337" trgRow="394" color="EX-pale-red-orange" />
    <link srcID="10976" trgID="8305" rel="pRr" directed="false" shadow="true" shadowCol="77440" srcRow="3337" trgRow="395" color="EX-blue" />
    <link srcID="10976" trgID="8748" rel="pRr" directed="false" shadow="true" shadowCol="77441" srcRow="3337" trgRow="398" color="EX-orange" />
    <link srcID="10976" trgID="8803" rel="pRr" directed="false" shadow="true" shadowCol="77442" srcRow="3337" trgRow="405" color="EX-dark-cyan" />
    <link srcID="10976" trgID="9613" rel="pRr" directed="false" shadow="true" shadowCol="77443" srcRow="3337" trgRow="406" color="EX-red" />
    <link srcID="10976" trgID="9854" rel="pRr" directed="false" shadow="true" shadowCol="77444" srcRow="3337" trgRow="410" color="EX-dark-orange" />
    <link srcID="9856" trgID="10976" rel="pRr" directed="false" shadow="true" shadowCol="77445" srcRow="414" trgRow="3337" color="EX-dark-gray-purple" />
    <link srcID="10976" trgID="9048" rel="pRr" directed="false" shadow="true" shadowCol="77446" srcRow="3337" trgRow="422" color="EX-cyan" />
    <link srcID="10976" trgID="9397" rel="pRr" directed="false" shadow="true" shadowCol="77447" srcRow="3337" trgRow="425" color="EX-yellow-orange" />
    <link srcID="10976" trgID="9618" rel="pRr" directed="false" shadow="true" shadowCol="77448" srcRow="3337" trgRow="430" color="EX-pure-blue" />
    <link srcID="8784" trgID="10976" rel="pRr" directed="false" shadow="true" shadowCol="77449" srcRow="435" trgRow="3337" color="EX-dark-yellow-green" />
    <link srcID="10976" trgID="9863" rel="pRr" directed="false" shadow="true" shadowCol="77450" srcRow="3337" trgRow="438" color="EX-dark-magenta" />
    <link srcID="10976" trgID="8765" rel="pRr" directed="false" shadow="true" shadowCol="77451" srcRow="3337" trgRow="440" color="EX-dark-green" />
    <link srcID="10976" trgID="8325" rel="pRr" directed="false" shadow="true" shadowCol="77452" srcRow="3337" trgRow="442" color="EX-blue-magenta" />
    <link srcID="10976" trgID="9064" rel="pRr" directed="false" shadow="true" shadowCol="77453" srcRow="3337" trgRow="447" color="EX-yellow-green" />
    <link srcID="10976" trgID="10524" rel="pRr" directed="false" shadow="true" shadowCol="77454" srcRow="3337" trgRow="449" color="EX-magenta" />
    <link srcID="10976" trgID="9585" rel="pRr" directed="false" shadow="true" shadowCol="77455" srcRow="3337" trgRow="450" color="EX-green" />
    <link srcID="10976" trgID="10470" rel="pRr" directed="false" shadow="true" shadowCol="77456" srcRow="3337" trgRow="457" color="EX-yellow" />
    <link srcID="10976" trgID="8759" rel="pRr" directed="false" shadow="true" shadowCol="77457" srcRow="3337" trgRow="470" color="EX-purple" />
    <link srcID="10976" trgID="9740" rel="pRr" directed="false" shadow="true" shadowCol="77458" srcRow="3337" trgRow="471" color="EX-dark-purple" />
    <link srcID="10976" trgID="9739" rel="pRr" directed="false" shadow="true" shadowCol="77459" srcRow="3337" trgRow="472" color="EX-dark-red" />
    <link srcID="10976" trgID="9138" rel="pRr" directed="false" shadow="true" shadowCol="77460" srcRow="3337" trgRow="473" color="EX-pale-green" />
    <link srcID="10976" trgID="8820" rel="pRr" directed="false" shadow="true" shadowCol="77461" srcRow="3337" trgRow="491" color="EX-pale-blue" />
    <link srcID="10976" trgID="10186" rel="pRr" directed="false" shadow="true" shadowCol="77462" srcRow="3337" trgRow="493" color="EX-dark-tan" />
    <link srcID="10976" trgID="9252" rel="pRr" directed="false" shadow="true" shadowCol="77463" srcRow="3337" trgRow="495" color="EX-pale-blue-magenta" />
    <link srcID="8721" trgID="10976" rel="pRr" directed="false" shadow="true" shadowCol="77464" srcRow="498" trgRow="3337" color="EX-pale-yellow orange" />
    <link srcID="10976" trgID="9986" rel="pRr" directed="false" shadow="true" shadowCol="77465" srcRow="3337" trgRow="523" color="EX-medium-magenta" />
    <link srcID="10976" trgID="9418" rel="pRr" directed="false" shadow="true" shadowCol="77466" srcRow="3337" trgRow="524" color="EX-pale-red" />
    <link srcID="9389" trgID="10976" rel="pRr" directed="false" shadow="true" shadowCol="77467" srcRow="528" trgRow="3337" color="EX-pale-cyan" />
    <link srcID="10976" trgID="10451" rel="pRr" directed="false" shadow="true" shadowCol="77468" srcRow="3337" trgRow="537" color="EX-pale-yellow-green" />
    <link srcID="10976" trgID="9840" rel="pRr" directed="false" shadow="true" shadowCol="77469" srcRow="3337" trgRow="539" color="EX-pale-purple" />
    <link srcID="10976" trgID="9615" rel="pRr" directed="false" shadow="true" shadowCol="77470" srcRow="3337" trgRow="540" color="EX-pale-magenta" />
    <link srcID="10976" trgID="10086" rel="pRr" directed="false" shadow="true" shadowCol="77471" srcRow="3337" trgRow="550" color="EX-pale-red-orange" />
    <link srcID="10976" trgID="9884" rel="pRr" directed="false" shadow="true" shadowCol="77472" srcRow="3337" trgRow="551" color="EX-blue" />
    <link srcID="10976" trgID="9725" rel="pRr" directed="false" shadow="true" shadowCol="77473" srcRow="3337" trgRow="571" color="EX-orange" />
    <link srcID="10976" trgID="9572" rel="pRr" directed="false" shadow="true" shadowCol="77474" srcRow="3337" trgRow="577" color="EX-dark-cyan" />
    <link srcID="10976" trgID="8855" rel="pRr" directed="false" shadow="true" shadowCol="77475" srcRow="3337" trgRow="578" color="EX-red" />
    <link srcID="10976" trgID="9805" rel="pRr" directed="false" shadow="true" shadowCol="77476" srcRow="3337" trgRow="591" color="EX-dark-orange" />
    <link srcID="10976" trgID="8695" rel="pRr" directed="false" shadow="true" shadowCol="77477" srcRow="3337" trgRow="620" color="EX-dark-gray-purple" />
    <link srcID="10976" trgID="8919" rel="pRr" directed="false" shadow="true" shadowCol="77478" srcRow="3337" trgRow="633" color="EX-cyan" />
    <link srcID="10976" trgID="9231" rel="pRr" directed="false" shadow="true" shadowCol="77479" srcRow="3337" trgRow="641" color="EX-yellow-orange" />
    <link srcID="10976" trgID="9053" rel="pRr" directed="false" shadow="true" shadowCol="77480" srcRow="3337" trgRow="642" color="EX-pure-blue" />
    <link srcID="10976" trgID="8517" rel="pRr" directed="false" shadow="true" shadowCol="77481" srcRow="3337" trgRow="644" color="EX-dark-yellow-green" />
    <link srcID="10976" trgID="10319" rel="pRr" directed="false" shadow="true" shadowCol="77482" srcRow="3337" trgRow="648" color="EX-dark-magenta" />
    <link srcID="10976" trgID="9408" rel="pRr" directed="false" shadow="true" shadowCol="77483" srcRow="3337" trgRow="661" color="EX-dark-green" />
    <link srcID="10976" trgID="9993" rel="pRr" directed="false" shadow="true" shadowCol="77484" srcRow="3337" trgRow="662" color="EX-blue-magenta" />
    <link srcID="10976" trgID="9599" rel="pRr" directed="false" shadow="true" shadowCol="77485" srcRow="3337" trgRow="672" color="EX-yellow-green" />
    <link srcID="10976" trgID="8637" rel="pRr" directed="false" shadow="true" shadowCol="77486" srcRow="3337" trgRow="679" color="EX-magenta" />
    <link srcID="10976" trgID="8732" rel="pRr" directed="false" shadow="true" shadowCol="77487" srcRow="3337" trgRow="690" color="EX-green" />
    <link srcID="10976" trgID="8994" rel="pRr" directed="false" shadow="true" shadowCol="77488" srcRow="3337" trgRow="693" color="EX-yellow" />
    <link srcID="10976" trgID="8404" rel="pRr" directed="false" shadow="true" shadowCol="77489" srcRow="3337" trgRow="697" color="EX-purple" />
    <link srcID="10976" trgID="10137" rel="pRr" directed="false" shadow="true" shadowCol="77490" srcRow="3337" trgRow="699" color="EX-dark-purple" />
    <link srcID="10976" trgID="9958" rel="pRr" directed="false" shadow="true" shadowCol="77491" srcRow="3337" trgRow="700" color="EX-dark-red" />
    <link srcID="10976" trgID="9112" rel="pRr" directed="false" shadow="true" shadowCol="77492" srcRow="3337" trgRow="702" color="EX-pale-green" />
    <link srcID="10976" trgID="9965" rel="pRr" directed="false" shadow="true" shadowCol="77493" srcRow="3337" trgRow="703" color="EX-pale-blue" />
    <link srcID="10976" trgID="9466" rel="pRr" directed="false" shadow="true" shadowCol="77494" srcRow="3337" trgRow="704" color="EX-dark-tan" />
    <link srcID="10976" trgID="9747" rel="pRr" directed="false" shadow="true" shadowCol="77495" srcRow="3337" trgRow="705" color="EX-pale-blue-magenta" />
    <link srcID="10976" trgID="9482" rel="pRr" directed="false" shadow="true" shadowCol="77496" srcRow="3337" trgRow="706" color="EX-pale-yellow orange" />
    <link srcID="10976" trgID="8549" rel="pRr" directed="false" shadow="true" shadowCol="77497" srcRow="3337" trgRow="708" color="EX-medium-magenta" />
    <link srcID="10976" trgID="9319" rel="pRr" directed="false" shadow="true" shadowCol="77498" srcRow="3337" trgRow="710" color="EX-pale-red" />
    <link srcID="10976" trgID="10566" rel="pRr" directed="false" shadow="true" shadowCol="77499" srcRow="3337" trgRow="713" color="EX-pale-cyan" />
    <link srcID="10976" trgID="9149" rel="pRr" directed="false" shadow="true" shadowCol="77500" srcRow="3337" trgRow="722" color="EX-pale-yellow-green" />
    <link srcID="10976" trgID="10279" rel="pRr" directed="false" shadow="true" shadowCol="77501" srcRow="3337" trgRow="723" color="EX-pale-purple" />
    <link srcID="10976" trgID="10573" rel="pRr" directed="false" shadow="true" shadowCol="77502" srcRow="3337" trgRow="727" color="EX-pale-magenta" />
    <link srcID="10976" trgID="8422" rel="pRr" directed="false" shadow="true" shadowCol="77503" srcRow="3337" trgRow="729" color="EX-pale-red-orange" />
    <link srcID="10976" trgID="9402" rel="pRr" directed="false" shadow="true" shadowCol="77504" srcRow="3337" trgRow="733" color="EX-blue" />
    <link srcID="10976" trgID="9552" rel="pRr" directed="false" shadow="true" shadowCol="77505" srcRow="3337" trgRow="735" color="EX-orange" />
    <link srcID="10976" trgID="9736" rel="pRr" directed="false" shadow="true" shadowCol="77506" srcRow="3337" trgRow="739" color="EX-dark-cyan" />
    <link srcID="10976" trgID="8912" rel="pRr" directed="false" shadow="true" shadowCol="77507" srcRow="3337" trgRow="745" color="EX-red" />
    <link srcID="9050" trgID="10976" rel="pRr" directed="false" shadow="true" shadowCol="77508" srcRow="746" trgRow="3337" color="EX-dark-orange" />
    <link srcID="9757" trgID="10976" rel="pRr" directed="false" shadow="true" shadowCol="77509" srcRow="747" trgRow="3337" color="EX-dark-gray-purple" />
    <link srcID="10976" trgID="9886" rel="pRr" directed="false" shadow="true" shadowCol="77510" srcRow="3337" trgRow="748" color="EX-cyan" />
    <link srcID="10976" trgID="8881" rel="pRr" directed="false" shadow="true" shadowCol="77511" srcRow="3337" trgRow="755" color="EX-yellow-orange" />
    <link srcID="10976" trgID="9045" rel="pRr" directed="false" shadow="true" shadowCol="77512" srcRow="3337" trgRow="758" color="EX-pure-blue" />
    <link srcID="10976" trgID="9199" rel="pRr" directed="false" shadow="true" shadowCol="77513" srcRow="3337" trgRow="760" color="EX-dark-yellow-green" />
    <link srcID="10976" trgID="10280" rel="pRr" directed="false" shadow="true" shadowCol="77514" srcRow="3337" trgRow="764" color="EX-dark-magenta" />
    <link srcID="10976" trgID="8361" rel="pRr" directed="false" shadow="true" shadowCol="77515" srcRow="3337" trgRow="777" color="EX-dark-green" />
    <link srcID="10976" trgID="10418" rel="pRr" directed="false" shadow="true" shadowCol="77516" srcRow="3337" trgRow="785" color="EX-blue-magenta" />
    <link srcID="10976" trgID="8826" rel="pRr" directed="false" shadow="true" shadowCol="77517" srcRow="3337" trgRow="786" color="EX-yellow-green" />
    <link srcID="10976" trgID="8586" rel="pRr" directed="false" shadow="true" shadowCol="77518" srcRow="3337" trgRow="789" color="EX-magenta" />
    <link srcID="10976" trgID="9144" rel="pRr" directed="false" shadow="true" shadowCol="77519" srcRow="3337" trgRow="800" color="EX-green" />
    <link srcID="10976" trgID="10222" rel="pRr" directed="false" shadow="true" shadowCol="77520" srcRow="3337" trgRow="803" color="EX-yellow" />
    <link srcID="10976" trgID="8610" rel="pRr" directed="false" shadow="true" shadowCol="77521" srcRow="3337" trgRow="804" color="EX-purple" />
    <link srcID="10976" trgID="8858" rel="pRr" directed="false" shadow="true" shadowCol="77522" srcRow="3337" trgRow="805" color="EX-dark-purple" />
    <link srcID="10976" trgID="9658" rel="pRr" directed="false" shadow="true" shadowCol="77523" srcRow="3337" trgRow="819" color="EX-dark-red" />
    <link srcID="10976" trgID="10288" rel="pRr" directed="false" shadow="true" shadowCol="77524" srcRow="3337" trgRow="820" color="EX-pale-green" />
    <link srcID="10976" trgID="8584" rel="pRr" directed="false" shadow="true" shadowCol="77525" srcRow="3337" trgRow="821" color="EX-pale-blue" />
    <link srcID="10976" trgID="10330" rel="pRr" directed="false" shadow="true" shadowCol="77526" srcRow="3337" trgRow="823" color="EX-dark-tan" />
    <link srcID="10976" trgID="9101" rel="pRr" directed="false" shadow="true" shadowCol="77527" srcRow="3337" trgRow="824" color="EX-pale-blue-magenta" />
    <link srcID="10976" trgID="10013" rel="pRr" directed="false" shadow="true" shadowCol="77528" srcRow="3337" trgRow="825" color="EX-pale-yellow orange" />
    <link srcID="8512" trgID="10976" rel="pRr" directed="false" shadow="true" shadowCol="77529" srcRow="826" trgRow="3337" color="EX-medium-magenta" />
    <link srcID="10976" trgID="9316" rel="pRr" directed="false" shadow="true" shadowCol="77530" srcRow="3337" trgRow="827" color="EX-pale-red" />
    <link srcID="10976" trgID="9665" rel="pRr" directed="false" shadow="true" shadowCol="77531" srcRow="3337" trgRow="828" color="EX-pale-cyan" />
    <link srcID="10976" trgID="9871" rel="pRr" directed="false" shadow="true" shadowCol="77532" srcRow="3337" trgRow="829" color="EX-pale-yellow-green" />
    <link srcID="10976" trgID="9853" rel="pRr" directed="false" shadow="true" shadowCol="77533" srcRow="3337" trgRow="830" color="EX-pale-purple" />
    <link srcID="10976" trgID="9771" rel="pRr" directed="false" shadow="true" shadowCol="77534" srcRow="3337" trgRow="834" color="EX-pale-magenta" />
    <link srcID="10976" trgID="8999" rel="pRr" directed="false" shadow="true" shadowCol="77535" srcRow="3337" trgRow="838" color="EX-pale-red-orange" />
    <link srcID="10976" trgID="8848" rel="pRr" directed="false" shadow="true" shadowCol="77536" srcRow="3337" trgRow="850" color="EX-blue" />
    <link srcID="10976" trgID="10382" rel="pRr" directed="false" shadow="true" shadowCol="77537" srcRow="3337" trgRow="853" color="EX-orange" />
    <link srcID="10976" trgID="8225" rel="pRr" directed="false" shadow="true" shadowCol="77538" srcRow="3337" trgRow="854" color="EX-dark-cyan" />
    <link srcID="10976" trgID="9649" rel="pRr" directed="false" shadow="true" shadowCol="77539" srcRow="3337" trgRow="856" color="EX-red" />
    <link srcID="10976" trgID="9991" rel="pRr" directed="false" shadow="true" shadowCol="77540" srcRow="3337" trgRow="857" color="EX-dark-orange" />
    <link srcID="10976" trgID="10082" rel="pRr" directed="false" shadow="true" shadowCol="77541" srcRow="3337" trgRow="858" color="EX-dark-gray-purple" />
    <link srcID="10976" trgID="9846" rel="pRr" directed="false" shadow="true" shadowCol="77542" srcRow="3337" trgRow="865" color="EX-cyan" />
    <link srcID="10976" trgID="9340" rel="pRr" directed="false" shadow="true" shadowCol="77543" srcRow="3337" trgRow="866" color="EX-yellow-orange" />
    <link srcID="10976" trgID="10071" rel="pRr" directed="false" shadow="true" shadowCol="77544" srcRow="3337" trgRow="867" color="EX-pure-blue" />
    <link srcID="10976" trgID="8588" rel="pRr" directed="false" shadow="true" shadowCol="77545" srcRow="3337" trgRow="875" color="EX-dark-yellow-green" />
    <link srcID="10976" trgID="9959" rel="pRr" directed="false" shadow="true" shadowCol="77546" srcRow="3337" trgRow="876" color="EX-dark-magenta" />
    <link srcID="10976" trgID="9974" rel="pRr" directed="false" shadow="true" shadowCol="77547" srcRow="3337" trgRow="878" color="EX-dark-green" />
    <link srcID="10976" trgID="10475" rel="pRr" directed="false" shadow="true" shadowCol="77548" srcRow="3337" trgRow="881" color="EX-blue-magenta" />
    <link srcID="10976" trgID="10199" rel="pRr" directed="false" shadow="true" shadowCol="77549" srcRow="3337" trgRow="887" color="EX-yellow-green" />
    <link srcID="10976" trgID="10210" rel="pRr" directed="false" shadow="true" shadowCol="77550" srcRow="3337" trgRow="888" color="EX-magenta" />
    <link srcID="10976" trgID="8536" rel="pRr" directed="false" shadow="true" shadowCol="77551" srcRow="3337" trgRow="889" color="EX-green" />
    <link srcID="10976" trgID="10324" rel="pRr" directed="false" shadow="true" shadowCol="77552" srcRow="3337" trgRow="897" color="EX-yellow" />
    <link srcID="10976" trgID="10406" rel="pRr" directed="false" shadow="true" shadowCol="77553" srcRow="3337" trgRow="899" color="EX-purple" />
    <link srcID="10976" trgID="8400" rel="pRr" directed="false" shadow="true" shadowCol="77554" srcRow="3337" trgRow="901" color="EX-dark-purple" />
    <link srcID="10976" trgID="8850" rel="pRr" directed="false" shadow="true" shadowCol="77555" srcRow="3337" trgRow="920" color="EX-dark-red" />
    <link srcID="10976" trgID="10157" rel="pRr" directed="false" shadow="true" shadowCol="77556" srcRow="3337" trgRow="921" color="EX-pale-green" />
    <link srcID="8676" trgID="10976" rel="pRr" directed="false" shadow="true" shadowCol="77557" srcRow="928" trgRow="3337" color="EX-pale-blue" />
    <link srcID="10976" trgID="10513" rel="pRr" directed="false" shadow="true" shadowCol="77558" srcRow="3337" trgRow="931" color="EX-dark-tan" />
    <link srcID="10976" trgID="9870" rel="pRr" directed="false" shadow="true" shadowCol="77559" srcRow="3337" trgRow="933" color="EX-pale-blue-magenta" />
    <link srcID="10976" trgID="10158" rel="pRr" directed="false" shadow="true" shadowCol="77560" srcRow="3337" trgRow="935" color="EX-pale-yellow orange" />
    <link srcID="10976" trgID="9524" rel="pRr" directed="false" shadow="true" shadowCol="77561" srcRow="3337" trgRow="937" color="EX-medium-magenta" />
    <link srcID="10976" trgID="10383" rel="pRr" directed="false" shadow="true" shadowCol="77562" srcRow="3337" trgRow="944" color="EX-pale-red" />
    <link srcID="10976" trgID="10320" rel="pRr" directed="false" shadow="true" shadowCol="77563" srcRow="3337" trgRow="946" color="EX-pale-cyan" />
    <link srcID="10976" trgID="8443" rel="pRr" directed="false" shadow="true" shadowCol="77564" srcRow="3337" trgRow="948" color="EX-pale-yellow-green" />
    <link srcID="8774" trgID="10976" rel="pRr" directed="false" shadow="true" shadowCol="77565" srcRow="967" trgRow="3337" color="EX-pale-purple" />
    <link srcID="10976" trgID="8854" rel="pRr" directed="false" shadow="true" shadowCol="77566" srcRow="3337" trgRow="970" color="EX-pale-magenta" />
    <link srcID="10976" trgID="9582" rel="pRr" directed="false" shadow="true" shadowCol="77567" srcRow="3337" trgRow="971" color="EX-pale-red-orange" />
    <link srcID="10976" trgID="10338" rel="pRr" directed="false" shadow="true" shadowCol="77568" srcRow="3337" trgRow="975" color="EX-blue" />
    <link srcID="10976" trgID="9624" rel="pRr" directed="false" shadow="true" shadowCol="77569" srcRow="3337" trgRow="979" color="EX-orange" />
    <link srcID="10976" trgID="9622" rel="pRr" directed="false" shadow="true" shadowCol="77570" srcRow="3337" trgRow="981" color="EX-dark-cyan" />
    <link srcID="10976" trgID="8316" rel="pRr" directed="false" shadow="true" shadowCol="77571" srcRow="3337" trgRow="982" color="EX-red" />
    <link srcID="10976" trgID="9394" rel="pRr" directed="false" shadow="true" shadowCol="77572" srcRow="3337" trgRow="985" color="EX-dark-orange" />
    <link srcID="10976" trgID="9351" rel="pRr" directed="false" shadow="true" shadowCol="77573" srcRow="3337" trgRow="986" color="EX-dark-gray-purple" />
    <link srcID="10976" trgID="9691" rel="pRr" directed="false" shadow="true" shadowCol="77574" srcRow="3337" trgRow="987" color="EX-cyan" />
    <link srcID="10976" trgID="9604" rel="pRr" directed="false" shadow="true" shadowCol="77575" srcRow="3337" trgRow="989" color="EX-yellow-orange" />
    <link srcID="10976" trgID="8755" rel="pRr" directed="false" shadow="true" shadowCol="77576" srcRow="3337" trgRow="992" color="EX-pure-blue" />
    <link srcID="10976" trgID="8264" rel="pRr" directed="false" shadow="true" shadowCol="77577" srcRow="3337" trgRow="1001" color="EX-dark-yellow-green" />
    <link srcID="10976" trgID="9433" rel="pRr" directed="false" shadow="true" shadowCol="77578" srcRow="3337" trgRow="1007" color="EX-dark-magenta" />
    <link srcID="10976" trgID="9970" rel="pRr" directed="false" shadow="true" shadowCol="77579" srcRow="3337" trgRow="1008" color="EX-dark-green" />
    <link srcID="10976" trgID="8283" rel="pRr" directed="false" shadow="true" shadowCol="77580" srcRow="3337" trgRow="1013" color="EX-blue-magenta" />
    <link srcID="10976" trgID="9094" rel="pRr" directed="false" shadow="true" shadowCol="77581" srcRow="3337" trgRow="1024" color="EX-yellow-green" />
    <link srcID="10976" trgID="8939" rel="pRr" directed="false" shadow="true" shadowCol="77582" srcRow="3337" trgRow="1041" color="EX-magenta" />
    <link srcID="10976" trgID="10107" rel="pRr" directed="false" shadow="true" shadowCol="77583" srcRow="3337" trgRow="1043" color="EX-green" />
    <link srcID="10976" trgID="10545" rel="pRr" directed="false" shadow="true" shadowCol="77584" srcRow="3337" trgRow="1054" color="EX-yellow" />
    <link srcID="10976" trgID="10567" rel="pRr" directed="false" shadow="true" shadowCol="77585" srcRow="3337" trgRow="1055" color="EX-purple" />
    <link srcID="10976" trgID="8722" rel="pRr" directed="false" shadow="true" shadowCol="77586" srcRow="3337" trgRow="1056" color="EX-dark-purple" />
    <link srcID="10976" trgID="8801" rel="pRr" directed="false" shadow="true" shadowCol="77587" srcRow="3337" trgRow="1060" color="EX-dark-red" />
    <link srcID="10976" trgID="9006" rel="pRr" directed="false" shadow="true" shadowCol="77588" srcRow="3337" trgRow="1061" color="EX-pale-green" />
    <link srcID="10976" trgID="10051" rel="pRr" directed="false" shadow="true" shadowCol="77589" srcRow="3337" trgRow="1065" color="EX-pale-blue" />
    <link srcID="10976" trgID="10301" rel="pRr" directed="false" shadow="true" shadowCol="77590" srcRow="3337" trgRow="1073" color="EX-dark-tan" />
    <link srcID="10976" trgID="9477" rel="pRr" directed="false" shadow="true" shadowCol="77591" srcRow="3337" trgRow="1076" color="EX-pale-blue-magenta" />
    <link srcID="10976" trgID="8575" rel="pRr" directed="false" shadow="true" shadowCol="77592" srcRow="3337" trgRow="1082" color="EX-pale-yellow orange" />
    <link srcID="10976" trgID="8574" rel="pRr" directed="false" shadow="true" shadowCol="77593" srcRow="3337" trgRow="1083" color="EX-medium-magenta" />
    <link srcID="10976" trgID="8654" rel="pRr" directed="false" shadow="true" shadowCol="77594" srcRow="3337" trgRow="1086" color="EX-pale-red" />
    <link srcID="10976" trgID="8445" rel="pRr" directed="false" shadow="true" shadowCol="77595" srcRow="3337" trgRow="1087" color="EX-pale-cyan" />
    <link srcID="10976" trgID="8724" rel="pRr" directed="false" shadow="true" shadowCol="77596" srcRow="3337" trgRow="1090" color="EX-pale-yellow-green" />
    <link srcID="10976" trgID="10431" rel="pRr" directed="false" shadow="true" shadowCol="77597" srcRow="3337" trgRow="1091" color="EX-pale-purple" />
    <link srcID="10976" trgID="8239" rel="pRr" directed="false" shadow="true" shadowCol="77598" srcRow="3337" trgRow="1100" color="EX-pale-magenta" />
    <link srcID="10976" trgID="10064" rel="pRr" directed="false" shadow="true" shadowCol="77599" srcRow="3337" trgRow="1106" color="EX-pale-red-orange" />
    <link srcID="10976" trgID="8240" rel="pRr" directed="false" shadow="true" shadowCol="77600" srcRow="3337" trgRow="1107" color="EX-blue" />
    <link srcID="10976" trgID="10016" rel="pRr" directed="false" shadow="true" shadowCol="77601" srcRow="3337" trgRow="1108" color="EX-orange" />
    <link srcID="10976" trgID="9961" rel="pRr" directed="false" shadow="true" shadowCol="77602" srcRow="3337" trgRow="1114" color="EX-dark-cyan" />
    <link srcID="10976" trgID="8367" rel="pRr" directed="false" shadow="true" shadowCol="77603" srcRow="3337" trgRow="1116" color="EX-red" />
    <link srcID="10976" trgID="9135" rel="pRr" directed="false" shadow="true" shadowCol="77604" srcRow="3337" trgRow="1121" color="EX-dark-orange" />
    <link srcID="10976" trgID="8537" rel="pRr" directed="false" shadow="true" shadowCol="77605" srcRow="3337" trgRow="1122" color="EX-dark-gray-purple" />
    <link srcID="10976" trgID="8929" rel="pRr" directed="false" shadow="true" shadowCol="77606" srcRow="3337" trgRow="1123" color="EX-cyan" />
    <link srcID="10976" trgID="10286" rel="pRr" directed="false" shadow="true" shadowCol="77607" srcRow="3337" trgRow="1124" color="EX-yellow-orange" />
    <link srcID="10976" trgID="8653" rel="pRr" directed="false" shadow="true" shadowCol="77608" srcRow="3337" trgRow="1128" color="EX-pure-blue" />
    <link srcID="10976" trgID="8334" rel="pRr" directed="false" shadow="true" shadowCol="77609" srcRow="3337" trgRow="1129" color="EX-dark-yellow-green" />
    <link srcID="10976" trgID="10193" rel="pRr" directed="false" shadow="true" shadowCol="77610" srcRow="3337" trgRow="1131" color="EX-dark-magenta" />
    <link srcID="10976" trgID="8993" rel="pRr" directed="false" shadow="true" shadowCol="77611" srcRow="3337" trgRow="1132" color="EX-dark-green" />
    <link srcID="10976" trgID="10434" rel="pRr" directed="false" shadow="true" shadowCol="77612" srcRow="3337" trgRow="1134" color="EX-blue-magenta" />
    <link srcID="10976" trgID="9345" rel="pRr" directed="false" shadow="true" shadowCol="77613" srcRow="3337" trgRow="1135" color="EX-yellow-green" />
    <link srcID="10976" trgID="10160" rel="pRr" directed="false" shadow="true" shadowCol="77614" srcRow="3337" trgRow="1136" color="EX-magenta" />
    <link srcID="10976" trgID="8229" rel="pRr" directed="false" shadow="true" shadowCol="77615" srcRow="3337" trgRow="1137" color="EX-green" />
    <link srcID="10976" trgID="10063" rel="pRr" directed="false" shadow="true" shadowCol="77616" srcRow="3337" trgRow="1140" color="EX-yellow" />
    <link srcID="10976" trgID="8340" rel="pRr" directed="false" shadow="true" shadowCol="77617" srcRow="3337" trgRow="1148" color="EX-purple" />
    <link srcID="10976" trgID="9576" rel="pRr" directed="false" shadow="true" shadowCol="77618" srcRow="3337" trgRow="1162" color="EX-dark-purple" />
    <link srcID="10976" trgID="8386" rel="pRr" directed="false" shadow="true" shadowCol="77619" srcRow="3337" trgRow="1163" color="EX-dark-red" />
    <link srcID="10976" trgID="9577" rel="pRr" directed="false" shadow="true" shadowCol="77620" srcRow="3337" trgRow="1166" color="EX-pale-green" />
    <link srcID="10976" trgID="9410" rel="pRr" directed="false" shadow="true" shadowCol="77621" srcRow="3337" trgRow="1170" color="EX-pale-blue" />
    <link srcID="10976" trgID="9172" rel="pRr" directed="false" shadow="true" shadowCol="77622" srcRow="3337" trgRow="1172" color="EX-dark-tan" />
    <link srcID="10976" trgID="8311" rel="pRr" directed="false" shadow="true" shadowCol="77623" srcRow="3337" trgRow="1173" color="EX-pale-blue-magenta" />
    <link srcID="10976" trgID="9369" rel="pRr" directed="false" shadow="true" shadowCol="77624" srcRow="3337" trgRow="1174" color="EX-pale-yellow orange" />
    <link srcID="10976" trgID="9765" rel="pRr" directed="false" shadow="true" shadowCol="77625" srcRow="3337" trgRow="1178" color="EX-medium-magenta" />
    <link srcID="10976" trgID="10106" rel="pRr" directed="false" shadow="true" shadowCol="77626" srcRow="3337" trgRow="1179" color="EX-pale-red" />
    <link srcID="10976" trgID="9436" rel="pRr" directed="false" shadow="true" shadowCol="77627" srcRow="3337" trgRow="1183" color="EX-pale-cyan" />
    <link srcID="10976" trgID="10156" rel="pRr" directed="false" shadow="true" shadowCol="77628" srcRow="3337" trgRow="1188" color="EX-pale-yellow-green" />
    <link srcID="10976" trgID="10572" rel="pRr" directed="false" shadow="true" shadowCol="77629" srcRow="3337" trgRow="1192" color="EX-pale-purple" />
    <link srcID="9887" trgID="10976" rel="pRr" directed="false" shadow="true" shadowCol="77630" srcRow="1193" trgRow="3337" color="EX-pale-magenta" />
    <link srcID="10976" trgID="8934" rel="pRr" directed="false" shadow="true" shadowCol="77631" srcRow="3337" trgRow="1194" color="EX-pale-red-orange" />
    <link srcID="10976" trgID="9724" rel="pRr" directed="false" shadow="true" shadowCol="77632" srcRow="3337" trgRow="1195" color="EX-blue" />
    <link srcID="10976" trgID="9675" rel="pRr" directed="false" shadow="true" shadowCol="77633" srcRow="3337" trgRow="1199" color="EX-orange" />
    <link srcID="10976" trgID="8776" rel="pRr" directed="false" shadow="true" shadowCol="77634" srcRow="3337" trgRow="1201" color="EX-dark-cyan" />
    <link srcID="10976" trgID="10511" rel="pRr" directed="false" shadow="true" shadowCol="77635" srcRow="3337" trgRow="1203" color="EX-red" />
    <link srcID="10976" trgID="9154" rel="pRr" directed="false" shadow="true" shadowCol="77636" srcRow="3337" trgRow="1206" color="EX-dark-orange" />
    <link srcID="10976" trgID="10353" rel="pRr" directed="false" shadow="true" shadowCol="77637" srcRow="3337" trgRow="1207" color="EX-dark-gray-purple" />
    <link srcID="10976" trgID="8612" rel="pRr" directed="false" shadow="true" shadowCol="77638" srcRow="3337" trgRow="1208" color="EX-cyan" />
    <link srcID="10976" trgID="10206" rel="pRr" directed="false" shadow="true" shadowCol="77639" srcRow="3337" trgRow="1212" color="EX-yellow-orange" />
    <link srcID="10976" trgID="9612" rel="pRr" directed="false" shadow="true" shadowCol="77640" srcRow="3337" trgRow="1215" color="EX-pure-blue" />
    <link srcID="10976" trgID="8778" rel="pRr" directed="false" shadow="true" shadowCol="77641" srcRow="3337" trgRow="1216" color="EX-dark-yellow-green" />
    <link srcID="10976" trgID="8884" rel="pRr" directed="false" shadow="true" shadowCol="77642" srcRow="3337" trgRow="1217" color="EX-dark-magenta" />
    <link srcID="10976" trgID="9653" rel="pRr" directed="false" shadow="true" shadowCol="77643" srcRow="3337" trgRow="1223" color="EX-dark-green" />
    <link srcID="10976" trgID="9762" rel="pRr" directed="false" shadow="true" shadowCol="77644" srcRow="3337" trgRow="1224" color="EX-blue-magenta" />
    <link srcID="10976" trgID="10423" rel="pRr" directed="false" shadow="true" shadowCol="77645" srcRow="3337" trgRow="1227" color="EX-yellow-green" />
    <link srcID="10976" trgID="10235" rel="pRr" directed="false" shadow="true" shadowCol="77646" srcRow="3337" trgRow="1238" color="EX-magenta" />
    <link srcID="10976" trgID="9875" rel="pRr" directed="false" shadow="true" shadowCol="77647" srcRow="3337" trgRow="1242" color="EX-green" />
    <link srcID="10976" trgID="9874" rel="pRr" directed="false" shadow="true" shadowCol="77648" srcRow="3337" trgRow="1243" color="EX-yellow" />
    <link srcID="10976" trgID="10282" rel="pRr" directed="false" shadow="true" shadowCol="77649" srcRow="3337" trgRow="1251" color="EX-purple" />
    <link srcID="10976" trgID="9990" rel="pRr" directed="false" shadow="true" shadowCol="77650" srcRow="3337" trgRow="1253" color="EX-dark-purple" />
    <link srcID="10008" trgID="10976" rel="pRr" directed="false" shadow="true" shadowCol="77651" srcRow="1256" trgRow="3337" color="EX-dark-red" />
    <link srcID="10976" trgID="10211" rel="pRr" directed="false" shadow="true" shadowCol="77652" srcRow="3337" trgRow="1261" color="EX-pale-green" />
    <link srcID="10976" trgID="9170" rel="pRr" directed="false" shadow="true" shadowCol="77653" srcRow="3337" trgRow="1264" color="EX-pale-blue" />
    <link srcID="10976" trgID="8768" rel="pRr" directed="false" shadow="true" shadowCol="77654" srcRow="3337" trgRow="1266" color="EX-dark-tan" />
    <link srcID="10976" trgID="9005" rel="pRr" directed="false" shadow="true" shadowCol="77655" srcRow="3337" trgRow="1271" color="EX-pale-blue-magenta" />
    <link srcID="10976" trgID="10489" rel="pRr" directed="false" shadow="true" shadowCol="77656" srcRow="3337" trgRow="1272" color="EX-pale-yellow orange" />
    <link srcID="10976" trgID="9689" rel="pRr" directed="false" shadow="true" shadowCol="77657" srcRow="3337" trgRow="1274" color="EX-medium-magenta" />
    <link srcID="10976" trgID="9630" rel="pRr" directed="false" shadow="true" shadowCol="77658" srcRow="3337" trgRow="1275" color="EX-pale-red" />
    <link srcID="10976" trgID="9040" rel="pRr" directed="false" shadow="true" shadowCol="77659" srcRow="3337" trgRow="1278" color="EX-pale-cyan" />
    <link srcID="10976" trgID="10487" rel="pRr" directed="false" shadow="true" shadowCol="77660" srcRow="3337" trgRow="1281" color="EX-pale-yellow-green" />
    <link srcID="10976" trgID="9342" rel="pRr" directed="false" shadow="true" shadowCol="77661" srcRow="3337" trgRow="1291" color="EX-pale-purple" />
    <link srcID="10976" trgID="9580" rel="pRr" directed="false" shadow="true" shadowCol="77662" srcRow="3337" trgRow="1293" color="EX-pale-magenta" />
    <link srcID="10976" trgID="10168" rel="pRr" directed="false" shadow="true" shadowCol="77663" srcRow="3337" trgRow="1294" color="EX-pale-red-orange" />
    <link srcID="10976" trgID="8781" rel="pRr" directed="false" shadow="true" shadowCol="77664" srcRow="3337" trgRow="1296" color="EX-blue" />
    <link srcID="10976" trgID="9258" rel="pRr" directed="false" shadow="true" shadowCol="77665" srcRow="3337" trgRow="1298" color="EX-orange" />
    <link srcID="10976" trgID="9913" rel="pRr" directed="false" shadow="true" shadowCol="77666" srcRow="3337" trgRow="1300" color="EX-dark-cyan" />
    <link srcID="10976" trgID="8709" rel="pRr" directed="false" shadow="true" shadowCol="77667" srcRow="3337" trgRow="1307" color="EX-red" />
    <link srcID="10976" trgID="8501" rel="pRr" directed="false" shadow="true" shadowCol="77668" srcRow="3337" trgRow="1308" color="EX-dark-orange" />
    <link srcID="10976" trgID="8351" rel="pRr" directed="false" shadow="true" shadowCol="77669" srcRow="3337" trgRow="1311" color="EX-dark-gray-purple" />
    <link srcID="10976" trgID="9607" rel="pRr" directed="false" shadow="true" shadowCol="77670" srcRow="3337" trgRow="1315" color="EX-cyan" />
    <link srcID="10976" trgID="9554" rel="pRr" directed="false" shadow="true" shadowCol="77671" srcRow="3337" trgRow="1317" color="EX-yellow-orange" />
    <link srcID="10976" trgID="9122" rel="pRr" directed="false" shadow="true" shadowCol="77672" srcRow="3337" trgRow="1325" color="EX-pure-blue" />
    <link srcID="10976" trgID="8703" rel="pRr" directed="false" shadow="true" shadowCol="77673" srcRow="3337" trgRow="1331" color="EX-dark-yellow-green" />
    <link srcID="10976" trgID="10404" rel="pRr" directed="false" shadow="true" shadowCol="77674" srcRow="3337" trgRow="1333" color="EX-dark-magenta" />
    <link srcID="10976" trgID="9108" rel="pRr" directed="false" shadow="true" shadowCol="77675" srcRow="3337" trgRow="1336" color="EX-dark-green" />
    <link srcID="10976" trgID="8346" rel="pRr" directed="false" shadow="true" shadowCol="77676" srcRow="3337" trgRow="1337" color="EX-blue-magenta" />
    <link srcID="10976" trgID="8600" rel="pRr" directed="false" shadow="true" shadowCol="77677" srcRow="3337" trgRow="1341" color="EX-yellow-green" />
    <link srcID="10976" trgID="10425" rel="pRr" directed="false" shadow="true" shadowCol="77678" srcRow="3337" trgRow="1342" color="EX-magenta" />
    <link srcID="10976" trgID="10237" rel="pRr" directed="false" shadow="true" shadowCol="77679" srcRow="3337" trgRow="1345" color="EX-green" />
    <link srcID="10976" trgID="9945" rel="pRr" directed="false" shadow="true" shadowCol="77680" srcRow="3337" trgRow="1348" color="EX-yellow" />
    <link srcID="10976" trgID="10057" rel="pRr" directed="false" shadow="true" shadowCol="77681" srcRow="3337" trgRow="1349" color="EX-purple" />
    <link srcID="10976" trgID="9920" rel="pRr" directed="false" shadow="true" shadowCol="77682" srcRow="3337" trgRow="1350" color="EX-dark-purple" />
    <link srcID="10976" trgID="8766" rel="pRr" directed="false" shadow="true" shadowCol="77683" srcRow="3337" trgRow="1351" color="EX-dark-red" />
    <link srcID="10976" trgID="8749" rel="pRr" directed="false" shadow="true" shadowCol="77684" srcRow="3337" trgRow="1352" color="EX-pale-green" />
    <link srcID="10976" trgID="8700" rel="pRr" directed="false" shadow="true" shadowCol="77685" srcRow="3337" trgRow="1357" color="EX-pale-blue" />
    <link srcID="10976" trgID="8215" rel="pRr" directed="false" shadow="true" shadowCol="77686" srcRow="3337" trgRow="1359" color="EX-dark-tan" />
    <link srcID="10976" trgID="9411" rel="pRr" directed="false" shadow="true" shadowCol="77687" srcRow="3337" trgRow="1362" color="EX-pale-blue-magenta" />
    <link srcID="10976" trgID="9423" rel="pRr" directed="false" shadow="true" shadowCol="77688" srcRow="3337" trgRow="1364" color="EX-pale-yellow orange" />
    <link srcID="9239" trgID="10976" rel="pRr" directed="false" shadow="true" shadowCol="77689" srcRow="1373" trgRow="3337" color="EX-medium-magenta" />
    <link srcID="10976" trgID="9142" rel="pRr" directed="false" shadow="true" shadowCol="77690" srcRow="3337" trgRow="1374" color="EX-pale-red" />
    <link srcID="10976" trgID="8284" rel="pRr" directed="false" shadow="true" shadowCol="77691" srcRow="3337" trgRow="1380" color="EX-pale-cyan" />
    <link srcID="8519" trgID="10976" rel="pRr" directed="false" shadow="true" shadowCol="77692" srcRow="1381" trgRow="3337" color="EX-pale-yellow-green" />
    <link srcID="10976" trgID="9472" rel="pRr" directed="false" shadow="true" shadowCol="77693" srcRow="3337" trgRow="1382" color="EX-pale-purple" />
    <link srcID="10976" trgID="8915" rel="pRr" directed="false" shadow="true" shadowCol="77694" srcRow="3337" trgRow="1387" color="EX-pale-magenta" />
    <link srcID="10976" trgID="8913" rel="pRr" directed="false" shadow="true" shadowCol="77695" srcRow="3337" trgRow="1388" color="EX-pale-red-orange" />
    <link srcID="10976" trgID="10053" rel="pRr" directed="false" shadow="true" shadowCol="77696" srcRow="3337" trgRow="1393" color="EX-blue" />
    <link srcID="10976" trgID="9566" rel="pRr" directed="false" shadow="true" shadowCol="77697" srcRow="3337" trgRow="1394" color="EX-orange" />
    <link srcID="10976" trgID="10290" rel="pRr" directed="false" shadow="true" shadowCol="77698" srcRow="3337" trgRow="1398" color="EX-dark-cyan" />
    <link srcID="10976" trgID="8789" rel="pRr" directed="false" shadow="true" shadowCol="77699" srcRow="3337" trgRow="1402" color="EX-red" />
    <link srcID="10976" trgID="9084" rel="pRr" directed="false" shadow="true" shadowCol="77700" srcRow="3337" trgRow="1404" color="EX-dark-orange" />
    <link srcID="10976" trgID="10488" rel="pRr" directed="false" shadow="true" shadowCol="77701" srcRow="3337" trgRow="1406" color="EX-dark-gray-purple" />
    <link srcID="8331" trgID="10976" rel="pRr" directed="false" shadow="true" shadowCol="77702" srcRow="1409" trgRow="3337" color="EX-cyan" />
    <link srcID="10976" trgID="9586" rel="pRr" directed="false" shadow="true" shadowCol="77703" srcRow="3337" trgRow="1410" color="EX-yellow-orange" />
    <link srcID="10976" trgID="9619" rel="pRr" directed="false" shadow="true" shadowCol="77704" srcRow="3337" trgRow="1416" color="EX-pure-blue" />
    <link srcID="10976" trgID="9621" rel="pRr" directed="false" shadow="true" shadowCol="77705" srcRow="3337" trgRow="1417" color="EX-dark-yellow-green" />
    <link srcID="10976" trgID="9043" rel="pRr" directed="false" shadow="true" shadowCol="77706" srcRow="3337" trgRow="1420" color="EX-dark-magenta" />
    <link srcID="10976" trgID="9678" rel="pRr" directed="false" shadow="true" shadowCol="77707" srcRow="3337" trgRow="1421" color="EX-dark-green" />
    <link srcID="10976" trgID="9420" rel="pRr" directed="false" shadow="true" shadowCol="77708" srcRow="3337" trgRow="1422" color="EX-blue-magenta" />
    <link srcID="10976" trgID="9455" rel="pRr" directed="false" shadow="true" shadowCol="77709" srcRow="3337" trgRow="1423" color="EX-yellow-green" />
    <link srcID="10976" trgID="8769" rel="pRr" directed="false" shadow="true" shadowCol="77710" srcRow="3337" trgRow="1424" color="EX-magenta" />
    <link srcID="10976" trgID="9037" rel="pRr" directed="false" shadow="true" shadowCol="77711" srcRow="3337" trgRow="1425" color="EX-green" />
    <link srcID="10976" trgID="8300" rel="pRr" directed="false" shadow="true" shadowCol="77712" srcRow="3337" trgRow="1426" color="EX-yellow" />
    <link srcID="10976" trgID="8302" rel="pRr" directed="false" shadow="true" shadowCol="77713" srcRow="3337" trgRow="1427" color="EX-purple" />
    <link srcID="10976" trgID="9388" rel="pRr" directed="false" shadow="true" shadowCol="77714" srcRow="3337" trgRow="1432" color="EX-dark-purple" />
    <link srcID="10976" trgID="9949" rel="pRr" directed="false" shadow="true" shadowCol="77715" srcRow="3337" trgRow="1439" color="EX-dark-red" />
    <link srcID="10976" trgID="10136" rel="pRr" directed="false" shadow="true" shadowCol="77716" srcRow="3337" trgRow="1441" color="EX-pale-green" />
    <link srcID="10976" trgID="10123" rel="pRr" directed="false" shadow="true" shadowCol="77717" srcRow="3337" trgRow="1444" color="EX-pale-blue" />
    <link srcID="10976" trgID="9589" rel="pRr" directed="false" shadow="true" shadowCol="77718" srcRow="3337" trgRow="1445" color="EX-dark-tan" />
    <link srcID="10976" trgID="8601" rel="pRr" directed="false" shadow="true" shadowCol="77719" srcRow="3337" trgRow="1446" color="EX-pale-blue-magenta" />
    <link srcID="10976" trgID="9931" rel="pRr" directed="false" shadow="true" shadowCol="77720" srcRow="3337" trgRow="1449" color="EX-pale-yellow orange" />
    <link srcID="10976" trgID="9712" rel="pRr" directed="false" shadow="true" shadowCol="77721" srcRow="3337" trgRow="1456" color="EX-medium-magenta" />
    <link srcID="10976" trgID="10276" rel="pRr" directed="false" shadow="true" shadowCol="77722" srcRow="3337" trgRow="1457" color="EX-pale-red" />
    <link srcID="10976" trgID="9820" rel="pRr" directed="false" shadow="true" shadowCol="77723" srcRow="3337" trgRow="1460" color="EX-pale-cyan" />
    <link srcID="10976" trgID="8727" rel="pRr" directed="false" shadow="true" shadowCol="77724" srcRow="3337" trgRow="1461" color="EX-pale-yellow-green" />
    <link srcID="10976" trgID="8426" rel="pRr" directed="false" shadow="true" shadowCol="77725" srcRow="3337" trgRow="1462" color="EX-pale-purple" />
    <link srcID="10976" trgID="10407" rel="pRr" directed="false" shadow="true" shadowCol="77726" srcRow="3337" trgRow="1472" color="EX-pale-magenta" />
    <link srcID="10976" trgID="9276" rel="pRr" directed="false" shadow="true" shadowCol="77727" srcRow="3337" trgRow="1476" color="EX-pale-red-orange" />
    <link srcID="10976" trgID="8907" rel="pRr" directed="false" shadow="true" shadowCol="77728" srcRow="3337" trgRow="1477" color="EX-blue" />
    <link srcID="10976" trgID="9300" rel="pRr" directed="false" shadow="true" shadowCol="77729" srcRow="3337" trgRow="1482" color="EX-orange" />
    <link srcID="10976" trgID="9306" rel="pRr" directed="false" shadow="true" shadowCol="77730" srcRow="3337" trgRow="1483" color="EX-dark-cyan" />
    <link srcID="10976" trgID="9307" rel="pRr" directed="false" shadow="true" shadowCol="77731" srcRow="3337" trgRow="1484" color="EX-red" />
    <link srcID="10976" trgID="9107" rel="pRr" directed="false" shadow="true" shadowCol="77732" srcRow="3337" trgRow="1487" color="EX-dark-orange" />
    <link srcID="10976" trgID="8909" rel="pRr" directed="false" shadow="true" shadowCol="77733" srcRow="3337" trgRow="1488" color="EX-dark-gray-purple" />
    <link srcID="10976" trgID="9746" rel="pRr" directed="false" shadow="true" shadowCol="77734" srcRow="3337" trgRow="1489" color="EX-cyan" />
    <link srcID="10976" trgID="9320" rel="pRr" directed="false" shadow="true" shadowCol="77735" srcRow="3337" trgRow="1490" color="EX-yellow-orange" />
    <link srcID="10976" trgID="10422" rel="pRr" directed="false" shadow="true" shadowCol="77736" srcRow="3337" trgRow="1491" color="EX-pure-blue" />
    <link srcID="10976" trgID="9690" rel="pRr" directed="false" shadow="true" shadowCol="77737" srcRow="3337" trgRow="1492" color="EX-dark-yellow-green" />
    <link srcID="10976" trgID="8518" rel="pRr" directed="false" shadow="true" shadowCol="77738" srcRow="3337" trgRow="1493" color="EX-dark-magenta" />
    <link srcID="10976" trgID="8617" rel="pRr" directed="false" shadow="true" shadowCol="77739" srcRow="3337" trgRow="1494" color="EX-dark-green" />
    <link srcID="10976" trgID="10332" rel="pRr" directed="false" shadow="true" shadowCol="77740" srcRow="3337" trgRow="1496" color="EX-blue-magenta" />
    <link srcID="10976" trgID="9321" rel="pRr" directed="false" shadow="true" shadowCol="77741" srcRow="3337" trgRow="1497" color="EX-yellow-green" />
    <link srcID="10976" trgID="10421" rel="pRr" directed="false" shadow="true" shadowCol="77742" srcRow="3337" trgRow="1498" color="EX-magenta" />
    <link srcID="10976" trgID="9315" rel="pRr" directed="false" shadow="true" shadowCol="77743" srcRow="3337" trgRow="1500" color="EX-green" />
    <link srcID="10976" trgID="10428" rel="pRr" directed="false" shadow="true" shadowCol="77744" srcRow="3337" trgRow="1501" color="EX-yellow" />
    <link srcID="10976" trgID="9726" rel="pRr" directed="false" shadow="true" shadowCol="77745" srcRow="3337" trgRow="1503" color="EX-purple" />
    <link srcID="10976" trgID="10044" rel="pRr" directed="false" shadow="true" shadowCol="77746" srcRow="3337" trgRow="1506" color="EX-dark-purple" />
    <link srcID="10976" trgID="10479" rel="pRr" directed="false" shadow="true" shadowCol="77747" srcRow="3337" trgRow="1508" color="EX-dark-red" />
    <link srcID="10976" trgID="8259" rel="pRr" directed="false" shadow="true" shadowCol="77748" srcRow="3337" trgRow="1510" color="EX-pale-green" />
    <link srcID="10976" trgID="9617" rel="pRr" directed="false" shadow="true" shadowCol="77749" srcRow="3337" trgRow="1511" color="EX-pale-blue" />
    <link srcID="10976" trgID="8434" rel="pRr" directed="false" shadow="true" shadowCol="77750" srcRow="3337" trgRow="1517" color="EX-dark-tan" />
    <link srcID="10976" trgID="8852" rel="pRr" directed="false" shadow="true" shadowCol="77751" srcRow="3337" trgRow="1519" color="EX-pale-blue-magenta" />
    <link srcID="10976" trgID="10356" rel="pRr" directed="false" shadow="true" shadowCol="77752" srcRow="3337" trgRow="1521" color="EX-pale-yellow orange" />
    <link srcID="10976" trgID="10381" rel="pRr" directed="false" shadow="true" shadowCol="77753" srcRow="3337" trgRow="1522" color="EX-medium-magenta" />
    <link srcID="10976" trgID="10300" rel="pRr" directed="false" shadow="true" shadowCol="77754" srcRow="3337" trgRow="1523" color="EX-pale-red" />
    <link srcID="10976" trgID="10437" rel="pRr" directed="false" shadow="true" shadowCol="77755" srcRow="3337" trgRow="1524" color="EX-pale-cyan" />
    <link srcID="10976" trgID="9687" rel="pRr" directed="false" shadow="true" shadowCol="77756" srcRow="3337" trgRow="1525" color="EX-pale-yellow-green" />
    <link srcID="10976" trgID="8692" rel="pRr" directed="false" shadow="true" shadowCol="77757" srcRow="3337" trgRow="1529" color="EX-pale-purple" />
```
