## Supplementary material for "BioFabric Visualization of Network Alignments": Case Study Files: CaseStudy-III-p05S3p95Imp.bif (part 17 of 29)

```
    <link srcID="8535" trgID="13933" rel="pRr" directed="false" shadow="true" shadowCol="84458" srcRow="2088" trgRow="3517" color="EX-dark-magenta" />
    <link srcID="13933" trgID="10345" rel="pRr" directed="false" shadow="true" shadowCol="84459" srcRow="3517" trgRow="2111" color="EX-dark-green" />
    <link srcID="13933" trgID="8916" rel="pRr" directed="false" shadow="true" shadowCol="84460" srcRow="3517" trgRow="2157" color="EX-blue-magenta" />
    <link srcID="13933" trgID="8779" rel="pRr" directed="false" shadow="true" shadowCol="84461" srcRow="3517" trgRow="2168" color="EX-yellow-green" />
    <link srcID="10198" trgID="13933" rel="pRr" directed="false" shadow="true" shadowCol="84462" srcRow="2223" trgRow="3517" color="EX-magenta" />
    <link srcID="13933" trgID="9939" rel="pRr" directed="false" shadow="true" shadowCol="84463" srcRow="3517" trgRow="2271" color="EX-green" />
    <link srcID="13933" trgID="9781" rel="pRr" directed="false" shadow="true" shadowCol="84464" srcRow="3517" trgRow="2345" color="EX-yellow" />
    <link srcID="9984" trgID="13362" rel="pRr" directed="false" shadow="true" shadowCol="84465" srcRow="78" trgRow="3518" color="EX-purple" />
    <link srcID="13362" trgID="10186" rel="pRr" directed="false" shadow="true" shadowCol="84466" srcRow="3518" trgRow="493" color="EX-dark-purple" />
    <link srcID="8761" trgID="13362" rel="pRr" directed="false" shadow="true" shadowCol="84467" srcRow="741" trgRow="3518" color="EX-dark-red" />
    <link srcID="10511" trgID="13362" rel="pRr" directed="false" shadow="true" shadowCol="84468" srcRow="1203" trgRow="3518" color="EX-pale-green" />
    <link srcID="9084" trgID="13362" rel="pRr" directed="false" shadow="true" shadowCol="84469" srcRow="1404" trgRow="3518" color="EX-pale-blue" />
    <link srcID="8557" trgID="13362" rel="pRr" directed="false" shadow="true" shadowCol="84470" srcRow="1562" trgRow="3518" color="EX-dark-tan" />
    <link srcID="8448" trgID="13362" rel="pRr" directed="false" shadow="true" shadowCol="84471" srcRow="1662" trgRow="3518" color="EX-pale-blue-magenta" />
    <link srcID="9662" trgID="13362" rel="pRr" directed="false" shadow="true" shadowCol="84472" srcRow="1723" trgRow="3518" color="EX-pale-yellow orange" />
    <link srcID="10344" trgID="13362" rel="pRr" directed="false" shadow="true" shadowCol="84473" srcRow="1730" trgRow="3518" color="EX-medium-magenta" />
    <link srcID="13362" trgID="9459" rel="pRr" directed="false" shadow="true" shadowCol="84474" srcRow="3518" trgRow="1759" color="EX-pale-red" />
    <link srcID="13362" trgID="8882" rel="pRr" directed="false" shadow="true" shadowCol="84475" srcRow="3518" trgRow="1808" color="EX-pale-cyan" />
    <link srcID="9481" trgID="13362" rel="pRr" directed="false" shadow="true" shadowCol="84476" srcRow="1813" trgRow="3518" color="EX-pale-yellow-green" />
    <link srcID="10014" trgID="13362" rel="pRr" directed="false" shadow="true" shadowCol="84477" srcRow="1960" trgRow="3518" color="EX-pale-purple" />
    <link srcID="10369" trgID="13362" rel="pRr" directed="false" shadow="true" shadowCol="84478" srcRow="2036" trgRow="3518" color="EX-pale-magenta" />
    <link srcID="13145" trgID="9984" rel="pRr" directed="false" shadow="true" shadowCol="84479" srcRow="3519" trgRow="78" color="EX-pale-red-orange" />
    <link srcID="8810" trgID="13145" rel="pRr" directed="false" shadow="true" shadowCol="84480" srcRow="431" trgRow="3519" color="EX-blue" />
    <link srcID="13145" trgID="9658" rel="pRr" directed="false" shadow="true" shadowCol="84481" srcRow="3519" trgRow="819" color="EX-orange" />
    <link srcID="13145" trgID="9342" rel="pRr" directed="false" shadow="true" shadowCol="84482" srcRow="3519" trgRow="1291" color="EX-dark-cyan" />
    <link srcID="8236" trgID="13145" rel="pRr" directed="false" shadow="true" shadowCol="84483" srcRow="1552" trgRow="3519" color="EX-red" />
    <link srcID="13145" trgID="9243" rel="pRr" directed="false" shadow="true" shadowCol="84484" srcRow="3519" trgRow="1556" color="EX-dark-orange" />
    <link srcID="13145" trgID="9224" rel="pRr" directed="false" shadow="true" shadowCol="84485" srcRow="3519" trgRow="1601" color="EX-dark-gray-purple" />
    <link srcID="13145" trgID="10456" rel="pRr" directed="false" shadow="true" shadowCol="84486" srcRow="3519" trgRow="1615" color="EX-cyan" />
    <link srcID="9833" trgID="13145" rel="pRr" directed="false" shadow="true" shadowCol="84487" srcRow="1629" trgRow="3519" color="EX-yellow-orange" />
    <link srcID="13145" trgID="10311" rel="pRr" directed="false" shadow="true" shadowCol="84488" srcRow="3519" trgRow="1643" color="EX-pure-blue" />
    <link srcID="10397" trgID="13145" rel="pRr" directed="false" shadow="true" shadowCol="84489" srcRow="1830" trgRow="3519" color="EX-dark-yellow-green" />
    <link srcID="9251" trgID="13145" rel="pRr" directed="false" shadow="true" shadowCol="84490" srcRow="1957" trgRow="3519" color="EX-dark-magenta" />
    <link srcID="13145" trgID="9166" rel="pRr" directed="false" shadow="true" shadowCol="84491" srcRow="3519" trgRow="2026" color="EX-dark-green" />
    <link srcID="8425" trgID="13145" rel="pRr" directed="false" shadow="true" shadowCol="84492" srcRow="2056" trgRow="3519" color="EX-blue-magenta" />
    <link srcID="13145" trgID="10367" rel="pRr" directed="false" shadow="true" shadowCol="84493" srcRow="3519" trgRow="2075" color="EX-yellow-green" />
    <link srcID="13145" trgID="10345" rel="pRr" directed="false" shadow="true" shadowCol="84494" srcRow="3519" trgRow="2111" color="EX-magenta" />
    <link srcID="13145" trgID="8916" rel="pRr" directed="false" shadow="true" shadowCol="84495" srcRow="3519" trgRow="2157" color="EX-green" />
    <link srcID="13145" trgID="10570" rel="pRr" directed="false" shadow="true" shadowCol="84496" srcRow="3519" trgRow="2179" color="EX-yellow" />
    <link srcID="9984" trgID="13286" rel="pRr" directed="false" shadow="true" shadowCol="84497" srcRow="78" trgRow="3520" color="EX-purple" />
    <link srcID="8322" trgID="13286" rel="pRr" directed="false" shadow="true" shadowCol="84498" srcRow="100" trgRow="3520" color="EX-dark-purple" />
    <link srcID="9560" trgID="13286" rel="pRr" directed="false" shadow="true" shadowCol="84499" srcRow="112" trgRow="3520" color="EX-dark-red" />
    <link srcID="8810" trgID="13286" rel="pRr" directed="false" shadow="true" shadowCol="84500" srcRow="431" trgRow="3520" color="EX-pale-green" />
    <link srcID="8455" trgID="13286" rel="pRr" directed="false" shadow="true" shadowCol="84501" srcRow="649" trgRow="3520" color="EX-pale-blue" />
    <link srcID="9993" trgID="13286" rel="pRr" directed="false" shadow="true" shadowCol="84502" srcRow="662" trgRow="3520" color="EX-dark-tan" />
    <link srcID="8761" trgID="13286" rel="pRr" directed="false" shadow="true" shadowCol="84503" srcRow="741" trgRow="3520" color="EX-pale-blue-magenta" />
    <link srcID="13286" trgID="10568" rel="pRr" directed="false" shadow="true" shadowCol="84504" srcRow="3520" trgRow="886" color="EX-pale-yellow orange" />
    <link srcID="9342" trgID="13286" rel="pRr" directed="false" shadow="true" shadowCol="84505" srcRow="1291" trgRow="3520" color="EX-medium-magenta" />
    <link srcID="8236" trgID="13286" rel="pRr" directed="false" shadow="true" shadowCol="84506" srcRow="1552" trgRow="3520" color="EX-pale-red" />
    <link srcID="13286" trgID="9243" rel="pRr" directed="false" shadow="true" shadowCol="84507" srcRow="3520" trgRow="1556" color="EX-pale-cyan" />
    <link srcID="13286" trgID="9224" rel="pRr" directed="false" shadow="true" shadowCol="84508" srcRow="3520" trgRow="1601" color="EX-pale-yellow-green" />
    <link srcID="10456" trgID="13286" rel="pRr" directed="false" shadow="true" shadowCol="84509" srcRow="1615" trgRow="3520" color="EX-pale-purple" />
    <link srcID="9833" trgID="13286" rel="pRr" directed="false" shadow="true" shadowCol="84510" srcRow="1629" trgRow="3520" color="EX-pale-magenta" />
    <link srcID="8448" trgID="13286" rel="pRr" directed="false" shadow="true" shadowCol="84511" srcRow="1662" trgRow="3520" color="EX-pale-red-orange" />
    <link srcID="10397" trgID="13286" rel="pRr" directed="false" shadow="true" shadowCol="84512" srcRow="1830" trgRow="3520" color="EX-blue" />
    <link srcID="9251" trgID="13286" rel="pRr" directed="false" shadow="true" shadowCol="84513" srcRow="1957" trgRow="3520" color="EX-orange" />
    <link srcID="13286" trgID="9166" rel="pRr" directed="false" shadow="true" shadowCol="84514" srcRow="3520" trgRow="2026" color="EX-dark-cyan" />
    <link srcID="8425" trgID="13286" rel="pRr" directed="false" shadow="true" shadowCol="84515" srcRow="2056" trgRow="3520" color="EX-red" />
    <link srcID="13286" trgID="9278" rel="pRr" directed="false" shadow="true" shadowCol="84516" srcRow="3520" trgRow="2060" color="EX-dark-orange" />
    <link srcID="8535" trgID="13286" rel="pRr" directed="false" shadow="true" shadowCol="84517" srcRow="2088" trgRow="3520" color="EX-dark-gray-purple" />
    <link srcID="13286" trgID="8916" rel="pRr" directed="false" shadow="true" shadowCol="84518" srcRow="3520" trgRow="2157" color="EX-cyan" />
    <link srcID="13286" trgID="9781" rel="pRr" directed="false" shadow="true" shadowCol="84519" srcRow="3520" trgRow="2345" color="EX-yellow-orange" />
    <link srcID="9984" trgID="11190" rel="pRr" directed="false" shadow="true" shadowCol="84520" srcRow="78" trgRow="3521" color="EX-pure-blue" />
    <link srcID="8603" trgID="11190" rel="pRr" directed="false" shadow="true" shadowCol="84521" srcRow="448" trgRow="3521" color="EX-dark-yellow-green" />
    <link srcID="10550" trgID="11190" rel="pRr" directed="false" shadow="true" shadowCol="84522" srcRow="1220" trgRow="3521" color="EX-dark-magenta" />
    <link srcID="9954" trgID="11190" rel="pRr" directed="false" shadow="true" shadowCol="84523" srcRow="1384" trgRow="3521" color="EX-dark-green" />
    <link srcID="8927" trgID="11190" rel="pRr" directed="false" shadow="true" shadowCol="84524" srcRow="1474" trgRow="3521" color="EX-blue-magenta" />
    <link srcID="8236" trgID="11190" rel="pRr" directed="false" shadow="true" shadowCol="84525" srcRow="1552" trgRow="3521" color="EX-yellow-green" />
    <link srcID="10456" trgID="11190" rel="pRr" directed="false" shadow="true" shadowCol="84526" srcRow="1615" trgRow="3521" color="EX-magenta" />
    <link srcID="10380" trgID="11190" rel="pRr" directed="false" shadow="true" shadowCol="84527" srcRow="1688" trgRow="3521" color="EX-green" />
    <link srcID="11190" trgID="8394" rel="pRr" directed="false" shadow="true" shadowCol="84528" srcRow="3521" trgRow="1722" color="EX-yellow" />
    <link srcID="9614" trgID="11190" rel="pRr" directed="false" shadow="true" shadowCol="84529" srcRow="1753" trgRow="3521" color="EX-purple" />
    <link srcID="9784" trgID="11190" rel="pRr" directed="false" shadow="true" shadowCol="84530" srcRow="1965" trgRow="3521" color="EX-dark-purple" />
    <link srcID="11190" trgID="10345" rel="pRr" directed="false" shadow="true" shadowCol="84531" srcRow="3521" trgRow="2111" color="EX-dark-red" />
    <link srcID="9427" trgID="11190" rel="pRr" directed="false" shadow="true" shadowCol="84532" srcRow="2171" trgRow="3521" color="EX-pale-green" />
    <link srcID="11190" trgID="10465" rel="pRr" directed="false" shadow="true" shadowCol="84533" srcRow="3521" trgRow="2291" color="EX-pale-blue" />
    <link srcID="10287" trgID="11190" rel="pRr" directed="false" shadow="true" shadowCol="84534" srcRow="2351" trgRow="3521" color="EX-dark-tan" />
    <link srcID="9947" trgID="11190" rel="pRr" directed="false" shadow="true" shadowCol="84535" srcRow="2356" trgRow="3521" color="EX-pale-blue-magenta" />
    <link srcID="13449" trgID="9984" rel="pRr" directed="false" shadow="true" shadowCol="84536" srcRow="3522" trgRow="78" color="EX-pale-yellow orange" />
    <link srcID="9983" trgID="13449" rel="pRr" directed="false" shadow="true" shadowCol="84537" srcRow="79" trgRow="3522" color="EX-medium-magenta" />
    <link srcID="9999" trgID="13449" rel="pRr" directed="false" shadow="true" shadowCol="84538" srcRow="80" trgRow="3522" color="EX-pale-red" />
    <link srcID="10433" trgID="13449" rel="pRr" directed="false" shadow="true" shadowCol="84539" srcRow="261" trgRow="3522" color="EX-pale-cyan" />
    <link srcID="10434" trgID="13449" rel="pRr" directed="false" shadow="true" shadowCol="84540" srcRow="1134" trgRow="3522" color="EX-pale-yellow-green" />
    <link srcID="8548" trgID="13449" rel="pRr" directed="false" shadow="true" shadowCol="84541" srcRow="1245" trgRow="3522" color="EX-pale-purple" />
    <link srcID="13449" trgID="10069" rel="pRr" directed="false" shadow="true" shadowCol="84542" srcRow="3522" trgRow="1368" color="EX-pale-magenta" />
    <link srcID="8236" trgID="13449" rel="pRr" directed="false" shadow="true" shadowCol="84543" srcRow="1552" trgRow="3522" color="EX-pale-red-orange" />
    <link srcID="13449" trgID="9211" rel="pRr" directed="false" shadow="true" shadowCol="84544" srcRow="3522" trgRow="1635" color="EX-blue" />
    <link srcID="13449" trgID="10463" rel="pRr" directed="false" shadow="true" shadowCol="84545" srcRow="3522" trgRow="1925" color="EX-orange" />
    <link srcID="13449" trgID="10367" rel="pRr" directed="false" shadow="true" shadowCol="84546" srcRow="3522" trgRow="2075" color="EX-dark-cyan" />
    <link srcID="13449" trgID="9392" rel="pRr" directed="false" shadow="true" shadowCol="84547" srcRow="3522" trgRow="2105" color="EX-red" />
    <link srcID="13449" trgID="10345" rel="pRr" directed="false" shadow="true" shadowCol="84548" srcRow="3522" trgRow="2111" color="EX-dark-orange" />
    <link srcID="10230" trgID="13449" rel="pRr" directed="false" shadow="true" shadowCol="84549" srcRow="2376" trgRow="3522" color="EX-dark-gray-purple" />
    <link srcID="12634" trgID="9984" rel="pRr" directed="false" shadow="true" shadowCol="84550" srcRow="3523" trgRow="78" color="EX-cyan" />
    <link srcID="12634" trgID="10434" rel="pRr" directed="false" shadow="true" shadowCol="84551" srcRow="3523" trgRow="1134" color="EX-yellow-orange" />
    <link srcID="12634" trgID="8794" rel="pRr" directed="false" shadow="true" shadowCol="84552" srcRow="3523" trgRow="1447" color="EX-pure-blue" />
    <link srcID="9550" trgID="12634" rel="pRr" directed="false" shadow="true" shadowCol="84553" srcRow="1603" trgRow="3523" color="EX-dark-yellow-green" />
    <link srcID="12634" trgID="10305" rel="pRr" directed="false" shadow="true" shadowCol="84554" srcRow="3523" trgRow="1681" color="EX-dark-magenta" />
    <link srcID="12634" trgID="8402" rel="pRr" directed="false" shadow="true" shadowCol="84555" srcRow="3523" trgRow="2066" color="EX-dark-green" />
    <link srcID="12634" trgID="10272" rel="pRr" directed="false" shadow="true" shadowCol="84556" srcRow="3523" trgRow="2177" color="EX-blue-magenta" />
    <link srcID="9584" trgID="12634" rel="pRr" directed="false" shadow="true" shadowCol="84557" srcRow="2279" trgRow="3523" color="EX-yellow-green" />
    <link srcID="12266" trgID="9984" rel="pRr" directed="false" shadow="true" shadowCol="84558" srcRow="3524" trgRow="78" color="EX-magenta" />
    <link srcID="10434" trgID="12266" rel="pRr" directed="false" shadow="true" shadowCol="84559" srcRow="1134" trgRow="3524" color="EX-green" />
    <link srcID="9814" trgID="12266" rel="pRr" directed="false" shadow="true" shadowCol="84560" srcRow="1962" trgRow="3524" color="EX-yellow" />
    <link srcID="9657" trgID="12266" rel="pRr" directed="false" shadow="true" shadowCol="84561" srcRow="2143" trgRow="3524" color="EX-purple" />
    <link srcID="10677" trgID="9984" rel="pRr" directed="false" shadow="true" shadowCol="84562" srcRow="3525" trgRow="78" color="EX-dark-purple" />
    <link srcID="8236" trgID="10677" rel="pRr" directed="false" shadow="true" shadowCol="84563" srcRow="1552" trgRow="3525" color="EX-dark-red" />
    <link srcID="11828" trgID="9983" rel="pRr" directed="false" shadow="true" shadowCol="84564" srcRow="3526" trgRow="79" color="EX-pale-green" />
    <link srcID="11828" trgID="10076" rel="pRr" directed="false" shadow="true" shadowCol="84565" srcRow="3526" trgRow="82" color="EX-pale-blue" />
    <link srcID="11828" trgID="10565" rel="pRr" directed="false" shadow="true" shadowCol="84566" srcRow="3526" trgRow="119" color="EX-dark-tan" />
    <link srcID="11828" trgID="10208" rel="pRr" directed="false" shadow="true" shadowCol="84567" srcRow="3526" trgRow="213" color="EX-pale-blue-magenta" />
    <link srcID="11828" trgID="9023" rel="pRr" directed="false" shadow="true" shadowCol="84568" srcRow="3526" trgRow="407" color="EX-pale-yellow orange" />
    <link srcID="11828" trgID="8218" rel="pRr" directed="false" shadow="true" shadowCol="84569" srcRow="3526" trgRow="408" color="EX-medium-magenta" />
    <link srcID="11828" trgID="9419" rel="pRr" directed="false" shadow="true" shadowCol="84570" srcRow="3526" trgRow="412" color="EX-pale-red" />
    <link srcID="11828" trgID="8713" rel="pRr" directed="false" shadow="true" shadowCol="84571" srcRow="3526" trgRow="418" color="EX-pale-cyan" />
    <link srcID="11828" trgID="8267" rel="pRr" directed="false" shadow="true" shadowCol="84572" srcRow="3526" trgRow="541" color="EX-pale-yellow-green" />
    <link srcID="11828" trgID="9717" rel="pRr" directed="false" shadow="true" shadowCol="84573" srcRow="3526" trgRow="860" color="EX-pale-purple" />
    <link srcID="10546" trgID="11828" rel="pRr" directed="false" shadow="true" shadowCol="84574" srcRow="980" trgRow="3526" color="EX-pale-magenta" />
    <link srcID="11828" trgID="10226" rel="pRr" directed="false" shadow="true" shadowCol="84575" srcRow="3526" trgRow="984" color="EX-pale-red-orange" />
    <link srcID="11828" trgID="9412" rel="pRr" directed="false" shadow="true" shadowCol="84576" srcRow="3526" trgRow="1014" color="EX-blue" />
    <link srcID="11828" trgID="10567" rel="pRr" directed="false" shadow="true" shadowCol="84577" srcRow="3526" trgRow="1055" color="EX-orange" />
    <link srcID="11828" trgID="10527" rel="pRr" directed="false" shadow="true" shadowCol="84578" srcRow="3526" trgRow="1109" color="EX-dark-cyan" />
    <link srcID="11828" trgID="9961" rel="pRr" directed="false" shadow="true" shadowCol="84579" srcRow="3526" trgRow="1114" color="EX-red" />
    <link srcID="11828" trgID="10476" rel="pRr" directed="false" shadow="true" shadowCol="84580" srcRow="3526" trgRow="1157" color="EX-dark-orange" />
    <link srcID="11828" trgID="8235" rel="pRr" directed="false" shadow="true" shadowCol="84581" srcRow="3526" trgRow="1158" color="EX-dark-gray-purple" />
    <link srcID="11828" trgID="8934" rel="pRr" directed="false" shadow="true" shadowCol="84582" srcRow="3526" trgRow="1194" color="EX-cyan" />
    <link srcID="11828" trgID="9875" rel="pRr" directed="false" shadow="true" shadowCol="84583" srcRow="3526" trgRow="1242" color="EX-yellow-orange" />
    <link srcID="11828" trgID="9555" rel="pRr" directed="false" shadow="true" shadowCol="84584" srcRow="3526" trgRow="1319" color="EX-pure-blue" />
    <link srcID="11828" trgID="8215" rel="pRr" directed="false" shadow="true" shadowCol="84585" srcRow="3526" trgRow="1359" color="EX-dark-yellow-green" />
    <link srcID="8519" trgID="11828" rel="pRr" directed="false" shadow="true" shadowCol="84586" srcRow="1381" trgRow="3526" color="EX-dark-magenta" />
    <link srcID="11828" trgID="9566" rel="pRr" directed="false" shadow="true" shadowCol="84587" srcRow="3526" trgRow="1394" color="EX-dark-green" />
    <link srcID="11828" trgID="9490" rel="pRr" directed="false" shadow="true" shadowCol="84588" srcRow="3526" trgRow="1403" color="EX-blue-magenta" />
    <link srcID="11828" trgID="8967" rel="pRr" directed="false" shadow="true" shadowCol="84589" srcRow="3526" trgRow="1435" color="EX-yellow-green" />
    <link srcID="11828" trgID="10393" rel="pRr" directed="false" shadow="true" shadowCol="84590" srcRow="3526" trgRow="1470" color="EX-magenta" />
    <link srcID="11828" trgID="8434" rel="pRr" directed="false" shadow="true" shadowCol="84591" srcRow="3526" trgRow="1517" color="EX-green" />
    <link srcID="11828" trgID="9680" rel="pRr" directed="false" shadow="true" shadowCol="84592" srcRow="3526" trgRow="1526" color="EX-yellow" />
    <link srcID="11828" trgID="9224" rel="pRr" directed="false" shadow="true" shadowCol="84593" srcRow="3526" trgRow="1601" color="EX-purple" />
    <link srcID="11828" trgID="9446" rel="pRr" directed="false" shadow="true" shadowCol="84594" srcRow="3526" trgRow="1624" color="EX-dark-purple" />
    <link srcID="11828" trgID="8869" rel="pRr" directed="false" shadow="true" shadowCol="84595" srcRow="3526" trgRow="1684" color="EX-dark-red" />
    <link srcID="11828" trgID="10017" rel="pRr" directed="false" shadow="true" shadowCol="84596" srcRow="3526" trgRow="1752" color="EX-pale-green" />
    <link srcID="11828" trgID="8563" rel="pRr" directed="false" shadow="true" shadowCol="84597" srcRow="3526" trgRow="1776" color="EX-pale-blue" />
    <link srcID="10073" trgID="11828" rel="pRr" directed="false" shadow="true" shadowCol="84598" srcRow="1866" trgRow="3526" color="EX-dark-tan" />
    <link srcID="11828" trgID="10520" rel="pRr" directed="false" shadow="true" shadowCol="84599" srcRow="3526" trgRow="1880" color="EX-pale-blue-magenta" />
    <link srcID="11828" trgID="9480" rel="pRr" directed="false" shadow="true" shadowCol="84600" srcRow="3526" trgRow="1882" color="EX-pale-yellow orange" />
    <link srcID="11828" trgID="8396" rel="pRr" directed="false" shadow="true" shadowCol="84601" srcRow="3526" trgRow="1918" color="EX-medium-magenta" />
    <link srcID="11828" trgID="9460" rel="pRr" directed="false" shadow="true" shadowCol="84602" srcRow="3526" trgRow="1935" color="EX-pale-red" />
    <link srcID="11828" trgID="8667" rel="pRr" directed="false" shadow="true" shadowCol="84603" srcRow="3526" trgRow="1973" color="EX-pale-cyan" />
    <link srcID="11828" trgID="8260" rel="pRr" directed="false" shadow="true" shadowCol="84604" srcRow="3526" trgRow="2030" color="EX-pale-yellow-green" />
    <link srcID="11828" trgID="8374" rel="pRr" directed="false" shadow="true" shadowCol="84605" srcRow="3526" trgRow="2068" color="EX-pale-purple" />
    <link srcID="11828" trgID="10316" rel="pRr" directed="false" shadow="true" shadowCol="84606" srcRow="3526" trgRow="2125" color="EX-pale-magenta" />
    <link srcID="11828" trgID="8623" rel="pRr" directed="false" shadow="true" shadowCol="84607" srcRow="3526" trgRow="2131" color="EX-pale-red-orange" />
    <link srcID="11828" trgID="8624" rel="pRr" directed="false" shadow="true" shadowCol="84608" srcRow="3526" trgRow="2292" color="EX-blue" />
    <link srcID="9983" trgID="13460" rel="pRr" directed="false" shadow="true" shadowCol="84609" srcRow="79" trgRow="3527" color="EX-orange" />
    <link srcID="9999" trgID="13460" rel="pRr" directed="false" shadow="true" shadowCol="84610" srcRow="80" trgRow="3527" color="EX-dark-cyan" />
    <link srcID="13460" trgID="9929" rel="pRr" directed="false" shadow="true" shadowCol="84611" srcRow="3527" trgRow="185" color="EX-red" />
    <link srcID="10502" trgID="13460" rel="pRr" directed="false" shadow="true" shadowCol="84612" srcRow="711" trgRow="3527" color="EX-dark-orange" />
    <link srcID="13460" trgID="8438" rel="pRr" directed="false" shadow="true" shadowCol="84613" srcRow="3527" trgRow="1042" color="EX-dark-gray-purple" />
    <link srcID="13460" trgID="10410" rel="pRr" directed="false" shadow="true" shadowCol="84614" srcRow="3527" trgRow="1735" color="EX-cyan" />
    <link srcID="13460" trgID="9223" rel="pRr" directed="false" shadow="true" shadowCol="84615" srcRow="3527" trgRow="1875" color="EX-yellow-orange" />
    <link srcID="9999" trgID="13828" rel="pRr" directed="false" shadow="true" shadowCol="84616" srcRow="80" trgRow="3528" color="EX-pure-blue" />
    <link srcID="9157" trgID="13828" rel="pRr" directed="false" shadow="true" shadowCol="84617" srcRow="1528" trgRow="3528" color="EX-dark-yellow-green" />
    <link srcID="8692" trgID="13828" rel="pRr" directed="false" shadow="true" shadowCol="84618" srcRow="1529" trgRow="3528" color="EX-dark-magenta" />
    <link srcID="10104" trgID="13828" rel="pRr" directed="false" shadow="true" shadowCol="84619" srcRow="1531" trgRow="3528" color="EX-dark-green" />
    <link srcID="9327" trgID="13828" rel="pRr" directed="false" shadow="true" shadowCol="84620" srcRow="1553" trgRow="3528" color="EX-blue-magenta" />
    <link srcID="13828" trgID="10463" rel="pRr" directed="false" shadow="true" shadowCol="84621" srcRow="3528" trgRow="1925" color="EX-yellow-green" />
    <link srcID="8576" trgID="13828" rel="pRr" directed="false" shadow="true" shadowCol="84622" srcRow="1941" trgRow="3528" color="EX-magenta" />
    <link srcID="10399" trgID="13828" rel="pRr" directed="false" shadow="true" shadowCol="84623" srcRow="2051" trgRow="3528" color="EX-green" />
    <link srcID="8405" trgID="13828" rel="pRr" directed="false" shadow="true" shadowCol="84624" srcRow="2169" trgRow="3528" color="EX-yellow" />
    <link srcID="10379" trgID="13828" rel="pRr" directed="false" shadow="true" shadowCol="84625" srcRow="2236" trgRow="3528" color="EX-purple" />
    <link srcID="8696" trgID="13828" rel="pRr" directed="false" shadow="true" shadowCol="84626" srcRow="2242" trgRow="3528" color="EX-dark-purple" />
    <link srcID="13828" trgID="8693" rel="pRr" directed="false" shadow="true" shadowCol="84627" srcRow="3528" trgRow="2255" color="EX-dark-red" />
    <link srcID="13828" trgID="9177" rel="pRr" directed="false" shadow="true" shadowCol="84628" srcRow="3528" trgRow="2265" color="EX-pale-green" />
    <link srcID="9143" trgID="13828" rel="pRr" directed="false" shadow="true" shadowCol="84629" srcRow="2303" trgRow="3528" color="EX-pale-blue" />
    <link srcID="13828" trgID="8570" rel="pRr" directed="false" shadow="true" shadowCol="84630" srcRow="3528" trgRow="2322" color="EX-dark-tan" />
    <link srcID="13828" trgID="9422" rel="pRr" directed="false" shadow="true" shadowCol="84631" srcRow="3528" trgRow="2335" color="EX-pale-blue-magenta" />
    <link srcID="10528" trgID="13160" rel="pRr" directed="false" shadow="true" shadowCol="84632" srcRow="81" trgRow="3529" color="EX-pale-yellow orange" />
    <link srcID="13160" trgID="9659" rel="pRr" directed="false" shadow="true" shadowCol="84633" srcRow="3529" trgRow="394" color="EX-medium-magenta" />
    <link srcID="13160" trgID="8748" rel="pRr" directed="false" shadow="true" shadowCol="84634" srcRow="3529" trgRow="398" color="EX-pale-red" />
    <link srcID="9023" trgID="13160" rel="pRr" directed="false" shadow="true" shadowCol="84635" srcRow="407" trgRow="3529" color="EX-pale-cyan" />
    <link srcID="8370" trgID="13160" rel="pRr" directed="false" shadow="true" shadowCol="84636" srcRow="625" trgRow="3529" color="EX-pale-yellow-green" />
    <link srcID="13160" trgID="8549" rel="pRr" directed="false" shadow="true" shadowCol="84637" srcRow="3529" trgRow="708" color="EX-pale-purple" />
    <link srcID="8997" trgID="13160" rel="pRr" directed="false" shadow="true" shadowCol="84638" srcRow="892" trgRow="3529" color="EX-pale-magenta" />
    <link srcID="10444" trgID="13160" rel="pRr" directed="false" shadow="true" shadowCol="84639" srcRow="976" trgRow="3529" color="EX-pale-red-orange" />
    <link srcID="9694" trgID="13160" rel="pRr" directed="false" shadow="true" shadowCol="84640" srcRow="988" trgRow="3529" color="EX-blue" />
    <link srcID="8783" trgID="13160" rel="pRr" directed="false" shadow="true" shadowCol="84641" srcRow="1093" trgRow="3529" color="EX-orange" />
    <link srcID="8297" trgID="13160" rel="pRr" directed="false" shadow="true" shadowCol="84642" srcRow="1104" trgRow="3529" color="EX-dark-cyan" />
    <link srcID="13160" trgID="10063" rel="pRr" directed="false" shadow="true" shadowCol="84643" srcRow="3529" trgRow="1140" color="EX-red" />
    <link srcID="9895" trgID="13160" rel="pRr" directed="false" shadow="true" shadowCol="84644" srcRow="1153" trgRow="3529" color="EX-dark-orange" />
    <link srcID="9172" trgID="13160" rel="pRr" directed="false" shadow="true" shadowCol="84645" srcRow="1172" trgRow="3529" color="EX-dark-gray-purple" />
    <link srcID="13160" trgID="8215" rel="pRr" directed="false" shadow="true" shadowCol="84646" srcRow="3529" trgRow="1359" color="EX-cyan" />
    <link srcID="13160" trgID="9541" rel="pRr" directed="false" shadow="true" shadowCol="84647" srcRow="3529" trgRow="1390" color="EX-yellow-orange" />
    <link srcID="8731" trgID="13160" rel="pRr" directed="false" shadow="true" shadowCol="84648" srcRow="1397" trgRow="3529" color="EX-pure-blue" />
    <link srcID="9467" trgID="13160" rel="pRr" directed="false" shadow="true" shadowCol="84649" srcRow="1401" trgRow="3529" color="EX-dark-yellow-green" />
    <link srcID="9490" trgID="13160" rel="pRr" directed="false" shadow="true" shadowCol="84650" srcRow="1403" trgRow="3529" color="EX-dark-magenta" />
    <link srcID="10416" trgID="13160" rel="pRr" directed="false" shadow="true" shadowCol="84651" srcRow="1473" trgRow="3529" color="EX-dark-green" />
    <link srcID="13160" trgID="9276" rel="pRr" directed="false" shadow="true" shadowCol="84652" srcRow="3529" trgRow="1476" color="EX-blue-magenta" />
    <link srcID="8692" trgID="13160" rel="pRr" directed="false" shadow="true" shadowCol="84653" srcRow="1529" trgRow="3529" color="EX-yellow-green" />
    <link srcID="13160" trgID="8366" rel="pRr" directed="false" shadow="true" shadowCol="84654" srcRow="3529" trgRow="1582" color="EX-magenta" />
    <link srcID="9029" trgID="13160" rel="pRr" directed="false" shadow="true" shadowCol="84655" srcRow="1585" trgRow="3529" color="EX-green" />
    <link srcID="13160" trgID="9224" rel="pRr" directed="false" shadow="true" shadowCol="84656" srcRow="3529" trgRow="1601" color="EX-yellow" />
    <link srcID="13160" trgID="10361" rel="pRr" directed="false" shadow="true" shadowCol="84657" srcRow="3529" trgRow="1621" color="EX-purple" />
    <link srcID="10311" trgID="13160" rel="pRr" directed="false" shadow="true" shadowCol="84658" srcRow="1643" trgRow="3529" color="EX-dark-purple" />
    <link srcID="9209" trgID="13160" rel="pRr" directed="false" shadow="true" shadowCol="84659" srcRow="1654" trgRow="3529" color="EX-dark-red" />
    <link srcID="8448" trgID="13160" rel="pRr" directed="false" shadow="true" shadowCol="84660" srcRow="1662" trgRow="3529" color="EX-pale-green" />
    <link srcID="13160" trgID="9210" rel="pRr" directed="false" shadow="true" shadowCol="84661" srcRow="3529" trgRow="1663" color="EX-pale-blue" />
    <link srcID="10305" trgID="13160" rel="pRr" directed="false" shadow="true" shadowCol="84662" srcRow="1681" trgRow="3529" color="EX-dark-tan" />
    <link srcID="13160" trgID="9302" rel="pRr" directed="false" shadow="true" shadowCol="84663" srcRow="3529" trgRow="1775" color="EX-pale-blue-magenta" />
    <link srcID="8515" trgID="13160" rel="pRr" directed="false" shadow="true" shadowCol="84664" srcRow="1827" trgRow="3529" color="EX-pale-yellow orange" />
    <link srcID="8510" trgID="13160" rel="pRr" directed="false" shadow="true" shadowCol="84665" srcRow="1834" trgRow="3529" color="EX-medium-magenta" />
    <link srcID="9823" trgID="13160" rel="pRr" directed="false" shadow="true" shadowCol="84666" srcRow="1879" trgRow="3529" color="EX-pale-red" />
    <link srcID="8347" trgID="13160" rel="pRr" directed="false" shadow="true" shadowCol="84667" srcRow="1891" trgRow="3529" color="EX-pale-cyan" />
    <link srcID="9784" trgID="13160" rel="pRr" directed="false" shadow="true" shadowCol="84668" srcRow="1965" trgRow="3529" color="EX-pale-yellow-green" />
    <link srcID="13160" trgID="9798" rel="pRr" directed="false" shadow="true" shadowCol="84669" srcRow="3529" trgRow="2003" color="EX-pale-purple" />
    <link srcID="13160" trgID="8260" rel="pRr" directed="false" shadow="true" shadowCol="84670" srcRow="3529" trgRow="2030" color="EX-pale-magenta" />
    <link srcID="10202" trgID="13160" rel="pRr" directed="false" shadow="true" shadowCol="84671" srcRow="2035" trgRow="3529" color="EX-pale-red-orange" />
    <link srcID="10399" trgID="13160" rel="pRr" directed="false" shadow="true" shadowCol="84672" srcRow="2051" trgRow="3529" color="EX-blue" />
    <link srcID="13160" trgID="9718" rel="pRr" directed="false" shadow="true" shadowCol="84673" srcRow="3529" trgRow="2052" color="EX-orange" />
    <link srcID="13160" trgID="10374" rel="pRr" directed="false" shadow="true" shadowCol="84674" srcRow="3529" trgRow="2059" color="EX-dark-cyan" />
    <link srcID="13160" trgID="9278" rel="pRr" directed="false" shadow="true" shadowCol="84675" srcRow="3529" trgRow="2060" color="EX-red" />
    <link srcID="8371" trgID="13160" rel="pRr" directed="false" shadow="true" shadowCol="84676" srcRow="2061" trgRow="3529" color="EX-dark-orange" />
    <link srcID="9234" trgID="13160" rel="pRr" directed="false" shadow="true" shadowCol="84677" srcRow="2062" trgRow="3529" color="EX-dark-gray-purple" />
    <link srcID="9461" trgID="13160" rel="pRr" directed="false" shadow="true" shadowCol="84678" srcRow="2063" trgRow="3529" color="EX-cyan" />
    <link srcID="10002" trgID="13160" rel="pRr" directed="false" shadow="true" shadowCol="84679" srcRow="2064" trgRow="3529" color="EX-yellow-orange" />
    <link srcID="9265" trgID="13160" rel="pRr" directed="false" shadow="true" shadowCol="84680" srcRow="2065" trgRow="3529" color="EX-pure-blue" />
    <link srcID="13160" trgID="8402" rel="pRr" directed="false" shadow="true" shadowCol="84681" srcRow="3529" trgRow="2066" color="EX-dark-yellow-green" />
    <link srcID="13160" trgID="10481" rel="pRr" directed="false" shadow="true" shadowCol="84682" srcRow="3529" trgRow="2076" color="EX-dark-magenta" />
    <link srcID="13160" trgID="10398" rel="pRr" directed="false" shadow="true" shadowCol="84683" srcRow="3529" trgRow="2096" color="EX-dark-green" />
    <link srcID="10375" trgID="13160" rel="pRr" directed="false" shadow="true" shadowCol="84684" srcRow="2114" trgRow="3529" color="EX-blue-magenta" />
    <link srcID="13160" trgID="10316" rel="pRr" directed="false" shadow="true" shadowCol="84685" srcRow="3529" trgRow="2125" color="EX-yellow-green" />
    <link srcID="13160" trgID="9716" rel="pRr" directed="false" shadow="true" shadowCol="84686" srcRow="3529" trgRow="2164" color="EX-magenta" />
    <link srcID="8405" trgID="13160" rel="pRr" directed="false" shadow="true" shadowCol="84687" srcRow="2169" trgRow="3529" color="EX-green" />
    <link srcID="10522" trgID="13160" rel="pRr" directed="false" shadow="true" shadowCol="84688" srcRow="2170" trgRow="3529" color="EX-yellow" />
    <link srcID="9837" trgID="13160" rel="pRr" directed="false" shadow="true" shadowCol="84689" srcRow="2172" trgRow="3529" color="EX-purple" />
    <link srcID="9795" trgID="13160" rel="pRr" directed="false" shadow="true" shadowCol="84690" srcRow="2187" trgRow="3529" color="EX-dark-purple" />
    <link srcID="9363" trgID="13160" rel="pRr" directed="false" shadow="true" shadowCol="84691" srcRow="2195" trgRow="3529" color="EX-dark-red" />
    <link srcID="9336" trgID="13160" rel="pRr" directed="false" shadow="true" shadowCol="84692" srcRow="2198" trgRow="3529" color="EX-pale-green" />
    <link srcID="10198" trgID="13160" rel="pRr" directed="false" shadow="true" shadowCol="84693" srcRow="2223" trgRow="3529" color="EX-pale-blue" />
    <link srcID="9967" trgID="13160" rel="pRr" directed="false" shadow="true" shadowCol="84694" srcRow="2230" trgRow="3529" color="EX-dark-tan" />
    <link srcID="13160" trgID="10379" rel="pRr" directed="false" shadow="true" shadowCol="84695" srcRow="3529" trgRow="2236" color="EX-pale-blue-magenta" />
    <link srcID="8696" trgID="13160" rel="pRr" directed="false" shadow="true" shadowCol="84696" srcRow="2242" trgRow="3529" color="EX-pale-yellow orange" />
    <link srcID="13160" trgID="8693" rel="pRr" directed="false" shadow="true" shadowCol="84697" srcRow="3529" trgRow="2255" color="EX-medium-magenta" />
    <link srcID="13160" trgID="9177" rel="pRr" directed="false" shadow="true" shadowCol="84698" srcRow="3529" trgRow="2265" color="EX-pale-red" />
    <link srcID="8835" trgID="13160" rel="pRr" directed="false" shadow="true" shadowCol="84699" srcRow="2285" trgRow="3529" color="EX-pale-cyan" />
    <link srcID="13160" trgID="9289" rel="pRr" directed="false" shadow="true" shadowCol="84700" srcRow="3529" trgRow="2298" color="EX-pale-yellow-green" />
    <link srcID="13160" trgID="10373" rel="pRr" directed="false" shadow="true" shadowCol="84701" srcRow="3529" trgRow="2299" color="EX-pale-purple" />
    <link srcID="9729" trgID="13160" rel="pRr" directed="false" shadow="true" shadowCol="84702" srcRow="2304" trgRow="3529" color="EX-pale-magenta" />
    <link srcID="8470" trgID="13160" rel="pRr" directed="false" shadow="true" shadowCol="84703" srcRow="2307" trgRow="3529" color="EX-pale-red-orange" />
    <link srcID="13160" trgID="9335" rel="pRr" directed="false" shadow="true" shadowCol="84704" srcRow="3529" trgRow="2318" color="EX-blue" />
    <link srcID="13160" trgID="8570" rel="pRr" directed="false" shadow="true" shadowCol="84705" srcRow="3529" trgRow="2322" color="EX-orange" />
    <link srcID="8329" trgID="13160" rel="pRr" directed="false" shadow="true" shadowCol="84706" srcRow="2357" trgRow="3529" color="EX-dark-cyan" />
    <link srcID="9323" trgID="13160" rel="pRr" directed="false" shadow="true" shadowCol="84707" srcRow="2362" trgRow="3529" color="EX-red" />
    <link srcID="11798" trgID="10528" rel="pRr" directed="false" shadow="true" shadowCol="84708" srcRow="3530" trgRow="81" color="EX-dark-orange" />
    <link srcID="11798" trgID="8298" rel="pRr" directed="false" shadow="true" shadowCol="84709" srcRow="3530" trgRow="137" color="EX-dark-gray-purple" />
    <link srcID="11798" trgID="9373" rel="pRr" directed="false" shadow="true" shadowCol="84710" srcRow="3530" trgRow="366" color="EX-cyan" />
    <link srcID="11798" trgID="8218" rel="pRr" directed="false" shadow="true" shadowCol="84711" srcRow="3530" trgRow="408" color="EX-yellow-orange" />
    <link srcID="11798" trgID="9048" rel="pRr" directed="false" shadow="true" shadowCol="84712" srcRow="3530" trgRow="422" color="EX-pure-blue" />
    <link srcID="11798" trgID="8255" rel="pRr" directed="false" shadow="true" shadowCol="84713" srcRow="3530" trgRow="436" color="EX-dark-yellow-green" />
    <link srcID="11798" trgID="9400" rel="pRr" directed="false" shadow="true" shadowCol="84714" srcRow="3530" trgRow="660" color="EX-dark-magenta" />
    <link srcID="11798" trgID="10204" rel="pRr" directed="false" shadow="true" shadowCol="84715" srcRow="3530" trgRow="717" color="EX-dark-green" />
    <link srcID="11798" trgID="8858" rel="pRr" directed="false" shadow="true" shadowCol="84716" srcRow="3530" trgRow="805" color="EX-blue-magenta" />
    <link srcID="11798" trgID="10082" rel="pRr" directed="false" shadow="true" shadowCol="84717" srcRow="3530" trgRow="858" color="EX-yellow-green" />
    <link srcID="11798" trgID="8872" rel="pRr" directed="false" shadow="true" shadowCol="84718" srcRow="3530" trgRow="954" color="EX-magenta" />
    <link srcID="11798" trgID="9638" rel="pRr" directed="false" shadow="true" shadowCol="84719" srcRow="3530" trgRow="1025" color="EX-green" />
    <link srcID="11798" trgID="8875" rel="pRr" directed="false" shadow="true" shadowCol="84720" srcRow="3530" trgRow="1088" color="EX-yellow" />
    <link srcID="11798" trgID="9172" rel="pRr" directed="false" shadow="true" shadowCol="84721" srcRow="3530" trgRow="1172" color="EX-purple" />
    <link srcID="11798" trgID="10106" rel="pRr" directed="false" shadow="true" shadowCol="84722" srcRow="3530" trgRow="1179" color="EX-dark-purple" />
    <link srcID="11798" trgID="10511" rel="pRr" directed="false" shadow="true" shadowCol="84723" srcRow="3530" trgRow="1203" color="EX-dark-red" />
    <link srcID="11798" trgID="10534" rel="pRr" directed="false" shadow="true" shadowCol="84724" srcRow="3530" trgRow="1209" color="EX-pale-green" />
    <link srcID="11798" trgID="8468" rel="pRr" directed="false" shadow="true" shadowCol="84725" srcRow="3530" trgRow="1229" color="EX-pale-blue" />
    <link srcID="11798" trgID="10535" rel="pRr" directed="false" shadow="true" shadowCol="84726" srcRow="3530" trgRow="1244" color="EX-dark-tan" />
    <link srcID="11798" trgID="8792" rel="pRr" directed="false" shadow="true" shadowCol="84727" srcRow="3530" trgRow="1248" color="EX-pale-blue-magenta" />
    <link srcID="11798" trgID="8849" rel="pRr" directed="false" shadow="true" shadowCol="84728" srcRow="3530" trgRow="1258" color="EX-pale-yellow orange" />
    <link srcID="11798" trgID="8880" rel="pRr" directed="false" shadow="true" shadowCol="84729" srcRow="3530" trgRow="1282" color="EX-medium-magenta" />
    <link srcID="11798" trgID="9956" rel="pRr" directed="false" shadow="true" shadowCol="84730" srcRow="3530" trgRow="1306" color="EX-pale-red" />
    <link srcID="11798" trgID="8599" rel="pRr" directed="false" shadow="true" shadowCol="84731" srcRow="3530" trgRow="1369" color="EX-pale-cyan" />
    <link srcID="11798" trgID="9142" rel="pRr" directed="false" shadow="true" shadowCol="84732" srcRow="3530" trgRow="1374" color="EX-pale-yellow-green" />
    <link srcID="11798" trgID="10450" rel="pRr" directed="false" shadow="true" shadowCol="84733" srcRow="3530" trgRow="1376" color="EX-pale-purple" />
    <link srcID="11798" trgID="9954" rel="pRr" directed="false" shadow="true" shadowCol="84734" srcRow="3530" trgRow="1384" color="EX-pale-magenta" />
    <link srcID="11798" trgID="9541" rel="pRr" directed="false" shadow="true" shadowCol="84735" srcRow="3530" trgRow="1390" color="EX-pale-red-orange" />
    <link srcID="11798" trgID="9388" rel="pRr" directed="false" shadow="true" shadowCol="84736" srcRow="3530" trgRow="1432" color="EX-blue" />
    <link srcID="11798" trgID="9764" rel="pRr" directed="false" shadow="true" shadowCol="84737" srcRow="3530" trgRow="1448" color="EX-orange" />
    <link srcID="11798" trgID="9327" rel="pRr" directed="false" shadow="true" shadowCol="84738" srcRow="3530" trgRow="1553" color="EX-dark-cyan" />
    <link srcID="11798" trgID="9243" rel="pRr" directed="false" shadow="true" shadowCol="84739" srcRow="3530" trgRow="1556" color="EX-red" />
    <link srcID="11798" trgID="8557" rel="pRr" directed="false" shadow="true" shadowCol="84740" srcRow="3530" trgRow="1562" color="EX-dark-orange" />
    <link srcID="11798" trgID="9483" rel="pRr" directed="false" shadow="true" shadowCol="84741" srcRow="3530" trgRow="1599" color="EX-dark-gray-purple" />
    <link srcID="11798" trgID="9224" rel="pRr" directed="false" shadow="true" shadowCol="84742" srcRow="3530" trgRow="1601" color="EX-cyan" />
    <link srcID="11798" trgID="10311" rel="pRr" directed="false" shadow="true" shadowCol="84743" srcRow="3530" trgRow="1643" color="EX-yellow-orange" />
    <link srcID="11798" trgID="8614" rel="pRr" directed="false" shadow="true" shadowCol="84744" srcRow="3530" trgRow="1744" color="EX-pure-blue" />
    <link srcID="11798" trgID="8562" rel="pRr" directed="false" shadow="true" shadowCol="84745" srcRow="3530" trgRow="1755" color="EX-dark-yellow-green" />
    <link srcID="11798" trgID="8804" rel="pRr" directed="false" shadow="true" shadowCol="84746" srcRow="3530" trgRow="1814" color="EX-dark-magenta" />
    <link srcID="11798" trgID="9178" rel="pRr" directed="false" shadow="true" shadowCol="84747" srcRow="3530" trgRow="1826" color="EX-dark-green" />
    <link srcID="11798" trgID="9222" rel="pRr" directed="false" shadow="true" shadowCol="84748" srcRow="3530" trgRow="1907" color="EX-blue-magenta" />
    <link srcID="11798" trgID="9933" rel="pRr" directed="false" shadow="true" shadowCol="84749" srcRow="3530" trgRow="1923" color="EX-yellow-green" />
    <link srcID="11798" trgID="9460" rel="pRr" directed="false" shadow="true" shadowCol="84750" srcRow="3530" trgRow="1935" color="EX-magenta" />
    <link srcID="11798" trgID="8674" rel="pRr" directed="false" shadow="true" shadowCol="84751" srcRow="3530" trgRow="1959" color="EX-green" />
    <link srcID="11798" trgID="8667" rel="pRr" directed="false" shadow="true" shadowCol="84752" srcRow="3530" trgRow="1973" color="EX-yellow" />
    <link srcID="11798" trgID="9049" rel="pRr" directed="false" shadow="true" shadowCol="84753" srcRow="3530" trgRow="2000" color="EX-purple" />
    <link srcID="11798" trgID="9166" rel="pRr" directed="false" shadow="true" shadowCol="84754" srcRow="3530" trgRow="2026" color="EX-dark-purple" />
    <link srcID="11798" trgID="10481" rel="pRr" directed="false" shadow="true" shadowCol="84755" srcRow="3530" trgRow="2076" color="EX-dark-red" />
    <link srcID="11798" trgID="10099" rel="pRr" directed="false" shadow="true" shadowCol="84756" srcRow="3530" trgRow="2137" color="EX-pale-green" />
    <link srcID="11798" trgID="8916" rel="pRr" directed="false" shadow="true" shadowCol="84757" srcRow="3530" trgRow="2157" color="EX-pale-blue" />
    <link srcID="11798" trgID="10551" rel="pRr" directed="false" shadow="true" shadowCol="84758" srcRow="3530" trgRow="2165" color="EX-dark-tan" />
    <link srcID="11798" trgID="9363" rel="pRr" directed="false" shadow="true" shadowCol="84759" srcRow="3530" trgRow="2195" color="EX-pale-blue-magenta" />
    <link srcID="11798" trgID="9967" rel="pRr" directed="false" shadow="true" shadowCol="84760" srcRow="3530" trgRow="2230" color="EX-pale-yellow orange" />
    <link srcID="11798" trgID="10379" rel="pRr" directed="false" shadow="true" shadowCol="84761" srcRow="3530" trgRow="2236" color="EX-medium-magenta" />
    <link srcID="11798" trgID="8813" rel="pRr" directed="false" shadow="true" shadowCol="84762" srcRow="3530" trgRow="2239" color="EX-pale-red" />
    <link srcID="11798" trgID="9781" rel="pRr" directed="false" shadow="true" shadowCol="84763" srcRow="3530" trgRow="2345" color="EX-pale-cyan" />
    <link srcID="11798" trgID="10507" rel="pRr" directed="false" shadow="true" shadowCol="84764" srcRow="3530" trgRow="2367" color="EX-pale-yellow-green" />
    <link srcID="11798" trgID="8754" rel="pRr" directed="false" shadow="true" shadowCol="84765" srcRow="3530" trgRow="2368" color="EX-pale-purple" />
    <link srcID="10528" trgID="13238" rel="pRr" directed="false" shadow="true" shadowCol="84766" srcRow="81" trgRow="3531" color="EX-pale-magenta" />
    <link srcID="10572" trgID="13238" rel="pRr" directed="false" shadow="true" shadowCol="84767" srcRow="1192" trgRow="3531" color="EX-pale-red-orange" />
    <link srcID="10450" trgID="13238" rel="pRr" directed="false" shadow="true" shadowCol="84768" srcRow="1376" trgRow="3531" color="EX-blue" />
    <link srcID="13238" trgID="9276" rel="pRr" directed="false" shadow="true" shadowCol="84769" srcRow="3531" trgRow="1476" color="EX-orange" />
    <link srcID="10044" trgID="13238" rel="pRr" directed="false" shadow="true" shadowCol="84770" srcRow="1506" trgRow="3531" color="EX-dark-cyan" />
    <link srcID="9157" trgID="13238" rel="pRr" directed="false" shadow="true" shadowCol="84771" srcRow="1528" trgRow="3531" color="EX-red" />
    <link srcID="8236" trgID="13238" rel="pRr" directed="false" shadow="true" shadowCol="84772" srcRow="1552" trgRow="3531" color="EX-dark-orange" />
    <link srcID="9224" trgID="13238" rel="pRr" directed="false" shadow="true" shadowCol="84773" srcRow="1601" trgRow="3531" color="EX-dark-gray-purple" />
    <link srcID="13238" trgID="9608" rel="pRr" directed="false" shadow="true" shadowCol="84774" srcRow="3531" trgRow="1602" color="EX-cyan" />
    <link srcID="10361" trgID="13238" rel="pRr" directed="false" shadow="true" shadowCol="84775" srcRow="1621" trgRow="3531" color="EX-yellow-orange" />
    <link srcID="8462" trgID="13238" rel="pRr" directed="false" shadow="true" shadowCol="84776" srcRow="1623" trgRow="3531" color="EX-pure-blue" />
    <link srcID="13238" trgID="9211" rel="pRr" directed="false" shadow="true" shadowCol="84777" srcRow="3531" trgRow="1635" color="EX-dark-yellow-green" />
    <link srcID="8448" trgID="13238" rel="pRr" directed="false" shadow="true" shadowCol="84778" srcRow="1662" trgRow="3531" color="EX-dark-magenta" />
    <link srcID="8472" trgID="13238" rel="pRr" directed="false" shadow="true" shadowCol="84779" srcRow="1741" trgRow="3531" color="EX-dark-green" />
    <link srcID="10480" trgID="13238" rel="pRr" directed="false" shadow="true" shadowCol="84780" srcRow="1832" trgRow="3531" color="EX-blue-magenta" />
    <link srcID="10378" trgID="13238" rel="pRr" directed="false" shadow="true" shadowCol="84781" srcRow="1897" trgRow="3531" color="EX-yellow-green" />
    <link srcID="8493" trgID="13238" rel="pRr" directed="false" shadow="true" shadowCol="84782" srcRow="1898" trgRow="3531" color="EX-magenta" />
    <link srcID="10441" trgID="13238" rel="pRr" directed="false" shadow="true" shadowCol="84783" srcRow="1928" trgRow="3531" color="EX-green" />
    <link srcID="8363" trgID="13238" rel="pRr" directed="false" shadow="true" shadowCol="84784" srcRow="1929" trgRow="3531" color="EX-yellow" />
    <link srcID="9460" trgID="13238" rel="pRr" directed="false" shadow="true" shadowCol="84785" srcRow="1935" trgRow="3531" color="EX-purple" />
    <link srcID="10426" trgID="13238" rel="pRr" directed="false" shadow="true" shadowCol="84786" srcRow="1940" trgRow="3531" color="EX-dark-purple" />
    <link srcID="8576" trgID="13238" rel="pRr" directed="false" shadow="true" shadowCol="84787" srcRow="1941" trgRow="3531" color="EX-dark-red" />
    <link srcID="9267" trgID="13238" rel="pRr" directed="false" shadow="true" shadowCol="84788" srcRow="1942" trgRow="3531" color="EX-pale-green" />
    <link srcID="10358" trgID="13238" rel="pRr" directed="false" shadow="true" shadowCol="84789" srcRow="1948" trgRow="3531" color="EX-pale-blue" />
    <link srcID="9274" trgID="13238" rel="pRr" directed="false" shadow="true" shadowCol="84790" srcRow="1972" trgRow="3531" color="EX-dark-tan" />
    <link srcID="9166" trgID="13238" rel="pRr" directed="false" shadow="true" shadowCol="84791" srcRow="2026" trgRow="3531" color="EX-pale-blue-magenta" />
    <link srcID="10223" trgID="13238" rel="pRr" directed="false" shadow="true" shadowCol="84792" srcRow="2034" trgRow="3531" color="EX-pale-yellow orange" />
    <link srcID="10202" trgID="13238" rel="pRr" directed="false" shadow="true" shadowCol="84793" srcRow="2035" trgRow="3531" color="EX-medium-magenta" />
    <link srcID="10369" trgID="13238" rel="pRr" directed="false" shadow="true" shadowCol="84794" srcRow="2036" trgRow="3531" color="EX-pale-red" />
    <link srcID="9718" trgID="13238" rel="pRr" directed="false" shadow="true" shadowCol="84795" srcRow="2052" trgRow="3531" color="EX-pale-cyan" />
    <link srcID="9278" trgID="13238" rel="pRr" directed="false" shadow="true" shadowCol="84796" srcRow="2060" trgRow="3531" color="EX-pale-yellow-green" />
    <link srcID="8371" trgID="13238" rel="pRr" directed="false" shadow="true" shadowCol="84797" srcRow="2061" trgRow="3531" color="EX-pale-purple" />
    <link srcID="9461" trgID="13238" rel="pRr" directed="false" shadow="true" shadowCol="84798" srcRow="2063" trgRow="3531" color="EX-pale-magenta" />
    <link srcID="9265" trgID="13238" rel="pRr" directed="false" shadow="true" shadowCol="84799" srcRow="2065" trgRow="3531" color="EX-pale-red-orange" />
    <link srcID="13238" trgID="8402" rel="pRr" directed="false" shadow="true" shadowCol="84800" srcRow="3531" trgRow="2066" color="EX-blue" />
    <link srcID="8374" trgID="13238" rel="pRr" directed="false" shadow="true" shadowCol="84801" srcRow="2068" trgRow="3531" color="EX-orange" />
    <link srcID="9816" trgID="13238" rel="pRr" directed="false" shadow="true" shadowCol="84802" srcRow="2069" trgRow="3531" color="EX-dark-cyan" />
    <link srcID="9334" trgID="13238" rel="pRr" directed="false" shadow="true" shadowCol="84803" srcRow="2070" trgRow="3531" color="EX-red" />
    <link srcID="10367" trgID="13238" rel="pRr" directed="false" shadow="true" shadowCol="84804" srcRow="2075" trgRow="3531" color="EX-dark-orange" />
    <link srcID="9215" trgID="13238" rel="pRr" directed="false" shadow="true" shadowCol="84805" srcRow="2078" trgRow="3531" color="EX-dark-gray-purple" />
    <link srcID="13238" trgID="10345" rel="pRr" directed="false" shadow="true" shadowCol="84806" srcRow="3531" trgRow="2111" color="EX-cyan" />
    <link srcID="8453" trgID="13238" rel="pRr" directed="false" shadow="true" shadowCol="84807" srcRow="2116" trgRow="3531" color="EX-yellow-orange" />
    <link srcID="9780" trgID="13238" rel="pRr" directed="false" shadow="true" shadowCol="84808" srcRow="2128" trgRow="3531" color="EX-pure-blue" />
    <link srcID="10445" trgID="13238" rel="pRr" directed="false" shadow="true" shadowCol="84809" srcRow="2140" trgRow="3531" color="EX-dark-yellow-green" />
    <link srcID="13238" trgID="9750" rel="pRr" directed="false" shadow="true" shadowCol="84810" srcRow="3531" trgRow="2156" color="EX-dark-magenta" />
    <link srcID="9716" trgID="13238" rel="pRr" directed="false" shadow="true" shadowCol="84811" srcRow="2164" trgRow="3531" color="EX-dark-green" />
    <link srcID="9795" trgID="13238" rel="pRr" directed="false" shadow="true" shadowCol="84812" srcRow="2187" trgRow="3531" color="EX-blue-magenta" />
    <link srcID="9336" trgID="13238" rel="pRr" directed="false" shadow="true" shadowCol="84813" srcRow="2198" trgRow="3531" color="EX-yellow-green" />
    <link srcID="8984" trgID="13238" rel="pRr" directed="false" shadow="true" shadowCol="84814" srcRow="2199" trgRow="3531" color="EX-magenta" />
    <link srcID="8440" trgID="13238" rel="pRr" directed="false" shadow="true" shadowCol="84815" srcRow="2208" trgRow="3531" color="EX-green" />
    <link srcID="8892" trgID="13238" rel="pRr" directed="false" shadow="true" shadowCol="84816" srcRow="2211" trgRow="3531" color="EX-yellow" />
    <link srcID="10379" trgID="13238" rel="pRr" directed="false" shadow="true" shadowCol="84817" srcRow="2236" trgRow="3531" color="EX-purple" />
    <link srcID="10190" trgID="13238" rel="pRr" directed="false" shadow="true" shadowCol="84818" srcRow="2237" trgRow="3531" color="EX-dark-purple" />
    <link srcID="8696" trgID="13238" rel="pRr" directed="false" shadow="true" shadowCol="84819" srcRow="2242" trgRow="3531" color="EX-dark-red" />
    <link srcID="10373" trgID="13238" rel="pRr" directed="false" shadow="true" shadowCol="84820" srcRow="2299" trgRow="3531" color="EX-pale-green" />
    <link srcID="10360" trgID="13238" rel="pRr" directed="false" shadow="true" shadowCol="84821" srcRow="2301" trgRow="3531" color="EX-pale-blue" />
    <link srcID="9729" trgID="13238" rel="pRr" directed="false" shadow="true" shadowCol="84822" srcRow="2304" trgRow="3531" color="EX-dark-tan" />
    <link srcID="9701" trgID="13238" rel="pRr" directed="false" shadow="true" shadowCol="84823" srcRow="2306" trgRow="3531" color="EX-pale-blue-magenta" />
    <link srcID="9335" trgID="13238" rel="pRr" directed="false" shadow="true" shadowCol="84824" srcRow="2318" trgRow="3531" color="EX-pale-yellow orange" />
    <link srcID="8570" trgID="13238" rel="pRr" directed="false" shadow="true" shadowCol="84825" srcRow="2322" trgRow="3531" color="EX-medium-magenta" />
    <link srcID="10217" trgID="13238" rel="pRr" directed="false" shadow="true" shadowCol="84826" srcRow="2328" trgRow="3531" color="EX-pale-red" />
    <link srcID="10528" trgID="13610" rel="pRr" directed="false" shadow="true" shadowCol="84827" srcRow="81" trgRow="3532" color="EX-pale-cyan" />
    <link srcID="13610" trgID="8748" rel="pRr" directed="false" shadow="true" shadowCol="84828" srcRow="3532" trgRow="398" color="EX-pale-yellow-green" />
    <link srcID="13610" trgID="8549" rel="pRr" directed="false" shadow="true" shadowCol="84829" srcRow="3532" trgRow="708" color="EX-pale-purple" />
    <link srcID="8997" trgID="13610" rel="pRr" directed="false" shadow="true" shadowCol="84830" srcRow="892" trgRow="3532" color="EX-pale-magenta" />
    <link srcID="9694" trgID="13610" rel="pRr" directed="false" shadow="true" shadowCol="84831" srcRow="988" trgRow="3532" color="EX-pale-red-orange" />
    <link srcID="13610" trgID="10063" rel="pRr" directed="false" shadow="true" shadowCol="84832" srcRow="3532" trgRow="1140" color="EX-blue" />
    <link srcID="10126" trgID="13610" rel="pRr" directed="false" shadow="true" shadowCol="84833" srcRow="1146" trgRow="3532" color="EX-orange" />
    <link srcID="9895" trgID="13610" rel="pRr" directed="false" shadow="true" shadowCol="84834" srcRow="1153" trgRow="3532" color="EX-dark-cyan" />
    <link srcID="9172" trgID="13610" rel="pRr" directed="false" shadow="true" shadowCol="84835" srcRow="1172" trgRow="3532" color="EX-red" />
    <link srcID="9342" trgID="13610" rel="pRr" directed="false" shadow="true" shadowCol="84836" srcRow="1291" trgRow="3532" color="EX-dark-orange" />
    <link srcID="13610" trgID="8215" rel="pRr" directed="false" shadow="true" shadowCol="84837" srcRow="3532" trgRow="1359" color="EX-dark-gray-purple" />
    <link srcID="13610" trgID="9541" rel="pRr" directed="false" shadow="true" shadowCol="84838" srcRow="3532" trgRow="1390" color="EX-cyan" />
    <link srcID="8731" trgID="13610" rel="pRr" directed="false" shadow="true" shadowCol="84839" srcRow="1397" trgRow="3532" color="EX-yellow-orange" />
    <link srcID="8692" trgID="13610" rel="pRr" directed="false" shadow="true" shadowCol="84840" srcRow="1529" trgRow="3532" color="EX-pure-blue" />
    <link srcID="9464" trgID="13610" rel="pRr" directed="false" shadow="true" shadowCol="84841" srcRow="1537" trgRow="3532" color="EX-dark-yellow-green" />
    <link srcID="8236" trgID="13610" rel="pRr" directed="false" shadow="true" shadowCol="84842" srcRow="1552" trgRow="3532" color="EX-dark-magenta" />
    <link srcID="13610" trgID="8364" rel="pRr" directed="false" shadow="true" shadowCol="84843" srcRow="3532" trgRow="1583" color="EX-dark-green" />
    <link srcID="13610" trgID="9224" rel="pRr" directed="false" shadow="true" shadowCol="84844" srcRow="3532" trgRow="1601" color="EX-blue-magenta" />
    <link srcID="13610" trgID="10311" rel="pRr" directed="false" shadow="true" shadowCol="84845" srcRow="3532" trgRow="1643" color="EX-yellow-green" />
    <link srcID="9209" trgID="13610" rel="pRr" directed="false" shadow="true" shadowCol="84846" srcRow="1654" trgRow="3532" color="EX-magenta" />
    <link srcID="8448" trgID="13610" rel="pRr" directed="false" shadow="true" shadowCol="84847" srcRow="1662" trgRow="3532" color="EX-green" />
    <link srcID="13610" trgID="9210" rel="pRr" directed="false" shadow="true" shadowCol="84848" srcRow="3532" trgRow="1663" color="EX-yellow" />
    <link srcID="13610" trgID="10305" rel="pRr" directed="false" shadow="true" shadowCol="84849" srcRow="3532" trgRow="1681" color="EX-purple" />
    <link srcID="8871" trgID="13610" rel="pRr" directed="false" shadow="true" shadowCol="84850" srcRow="1824" trgRow="3532" color="EX-dark-purple" />
    <link srcID="9823" trgID="13610" rel="pRr" directed="false" shadow="true" shadowCol="84851" srcRow="1879" trgRow="3532" color="EX-dark-red" />
    <link srcID="9784" trgID="13610" rel="pRr" directed="false" shadow="true" shadowCol="84852" srcRow="1965" trgRow="3532" color="EX-pale-green" />
    <link srcID="13610" trgID="8294" rel="pRr" directed="false" shadow="true" shadowCol="84853" srcRow="3532" trgRow="1974" color="EX-pale-blue" />
    <link srcID="13610" trgID="8260" rel="pRr" directed="false" shadow="true" shadowCol="84854" srcRow="3532" trgRow="2030" color="EX-dark-tan" />
    <link srcID="13610" trgID="9278" rel="pRr" directed="false" shadow="true" shadowCol="84855" srcRow="3532" trgRow="2060" color="EX-pale-blue-magenta" />
    <link srcID="8371" trgID="13610" rel="pRr" directed="false" shadow="true" shadowCol="84856" srcRow="2061" trgRow="3532" color="EX-pale-yellow orange" />
    <link srcID="9234" trgID="13610" rel="pRr" directed="false" shadow="true" shadowCol="84857" srcRow="2062" trgRow="3532" color="EX-medium-magenta" />
    <link srcID="9461" trgID="13610" rel="pRr" directed="false" shadow="true" shadowCol="84858" srcRow="2063" trgRow="3532" color="EX-pale-red" />
    <link srcID="10002" trgID="13610" rel="pRr" directed="false" shadow="true" shadowCol="84859" srcRow="2064" trgRow="3532" color="EX-pale-cyan" />
    <link srcID="9265" trgID="13610" rel="pRr" directed="false" shadow="true" shadowCol="84860" srcRow="2065" trgRow="3532" color="EX-pale-yellow-green" />
    <link srcID="13610" trgID="10481" rel="pRr" directed="false" shadow="true" shadowCol="84861" srcRow="3532" trgRow="2076" color="EX-pale-purple" />
    <link srcID="8535" trgID="13610" rel="pRr" directed="false" shadow="true" shadowCol="84862" srcRow="2088" trgRow="3532" color="EX-pale-magenta" />
    <link srcID="13610" trgID="10398" rel="pRr" directed="false" shadow="true" shadowCol="84863" srcRow="3532" trgRow="2096" color="EX-pale-red-orange" />
    <link srcID="10375" trgID="13610" rel="pRr" directed="false" shadow="true" shadowCol="84864" srcRow="2114" trgRow="3532" color="EX-blue" />
    <link srcID="13610" trgID="10445" rel="pRr" directed="false" shadow="true" shadowCol="84865" srcRow="3532" trgRow="2140" color="EX-orange" />
    <link srcID="8405" trgID="13610" rel="pRr" directed="false" shadow="true" shadowCol="84866" srcRow="2169" trgRow="3532" color="EX-dark-cyan" />
    <link srcID="10522" trgID="13610" rel="pRr" directed="false" shadow="true" shadowCol="84867" srcRow="2170" trgRow="3532" color="EX-red" />
    <link srcID="10198" trgID="13610" rel="pRr" directed="false" shadow="true" shadowCol="84868" srcRow="2223" trgRow="3532" color="EX-dark-orange" />
    <link srcID="8577" trgID="13610" rel="pRr" directed="false" shadow="true" shadowCol="84869" srcRow="2228" trgRow="3532" color="EX-dark-gray-purple" />
    <link srcID="9967" trgID="13610" rel="pRr" directed="false" shadow="true" shadowCol="84870" srcRow="2230" trgRow="3532" color="EX-cyan" />
    <link srcID="13610" trgID="10379" rel="pRr" directed="false" shadow="true" shadowCol="84871" srcRow="3532" trgRow="2236" color="EX-yellow-orange" />
    <link srcID="8696" trgID="13610" rel="pRr" directed="false" shadow="true" shadowCol="84872" srcRow="2242" trgRow="3532" color="EX-pure-blue" />
    <link srcID="8567" trgID="13610" rel="pRr" directed="false" shadow="true" shadowCol="84873" srcRow="2254" trgRow="3532" color="EX-dark-yellow-green" />
    <link srcID="13610" trgID="9177" rel="pRr" directed="false" shadow="true" shadowCol="84874" srcRow="3532" trgRow="2265" color="EX-dark-magenta" />
    <link srcID="9323" trgID="13610" rel="pRr" directed="false" shadow="true" shadowCol="84875" srcRow="2362" trgRow="3532" color="EX-dark-green" />
    <link srcID="10528" trgID="11378" rel="pRr" directed="false" shadow="true" shadowCol="84876" srcRow="81" trgRow="3533" color="EX-blue-magenta" />
    <link srcID="11378" trgID="8957" rel="pRr" directed="false" shadow="true" shadowCol="84877" srcRow="3533" trgRow="743" color="EX-yellow-green" />
    <link srcID="11378" trgID="9778" rel="pRr" directed="false" shadow="true" shadowCol="84878" srcRow="3533" trgRow="1181" color="EX-magenta" />
    <link srcID="9342" trgID="11378" rel="pRr" directed="false" shadow="true" shadowCol="84879" srcRow="1291" trgRow="3533" color="EX-green" />
    <link srcID="10053" trgID="11378" rel="pRr" directed="false" shadow="true" shadowCol="84880" srcRow="1393" trgRow="3533" color="EX-yellow" />
    <link srcID="8236" trgID="11378" rel="pRr" directed="false" shadow="true" shadowCol="84881" srcRow="1552" trgRow="3533" color="EX-purple" />
    <link srcID="11378" trgID="9243" rel="pRr" directed="false" shadow="true" shadowCol="84882" srcRow="3533" trgRow="1556" color="EX-dark-purple" />
    <link srcID="8533" trgID="11378" rel="pRr" directed="false" shadow="true" shadowCol="84883" srcRow="1567" trgRow="3533" color="EX-dark-red" />
    <link srcID="11378" trgID="9237" rel="pRr" directed="false" shadow="true" shadowCol="84884" srcRow="3533" trgRow="1570" color="EX-pale-green" />
    <link srcID="9224" trgID="11378" rel="pRr" directed="false" shadow="true" shadowCol="84885" srcRow="1601" trgRow="3533" color="EX-pale-blue" />
    <link srcID="11378" trgID="9608" rel="pRr" directed="false" shadow="true" shadowCol="84886" srcRow="3533" trgRow="1602" color="EX-dark-tan" />
    <link srcID="9833" trgID="11378" rel="pRr" directed="false" shadow="true" shadowCol="84887" srcRow="1629" trgRow="3533" color="EX-pale-blue-magenta" />
    <link srcID="11378" trgID="9211" rel="pRr" directed="false" shadow="true" shadowCol="84888" srcRow="3533" trgRow="1635" color="EX-pale-yellow orange" />
    <link srcID="9596" trgID="11378" rel="pRr" directed="false" shadow="true" shadowCol="84889" srcRow="1648" trgRow="3533" color="EX-medium-magenta" />
    <link srcID="9845" trgID="11378" rel="pRr" directed="false" shadow="true" shadowCol="84890" srcRow="1679" trgRow="3533" color="EX-pale-red" />
    <link srcID="9256" trgID="11378" rel="pRr" directed="false" shadow="true" shadowCol="84891" srcRow="1683" trgRow="3533" color="EX-pale-cyan" />
    <link srcID="8871" trgID="11378" rel="pRr" directed="false" shadow="true" shadowCol="84892" srcRow="1824" trgRow="3533" color="EX-pale-yellow-green" />
    <link srcID="10397" trgID="11378" rel="pRr" directed="false" shadow="true" shadowCol="84893" srcRow="1830" trgRow="3533" color="EX-pale-purple" />
    <link srcID="10386" trgID="11378" rel="pRr" directed="false" shadow="true" shadowCol="84894" srcRow="1945" trgRow="3533" color="EX-pale-magenta" />
    <link srcID="9251" trgID="11378" rel="pRr" directed="false" shadow="true" shadowCol="84895" srcRow="1957" trgRow="3533" color="EX-pale-red-orange" />
    <link srcID="9785" trgID="11378" rel="pRr" directed="false" shadow="true" shadowCol="84896" srcRow="1978" trgRow="3533" color="EX-blue" />
    <link srcID="11378" trgID="9166" rel="pRr" directed="false" shadow="true" shadowCol="84897" srcRow="3533" trgRow="2026" color="EX-orange" />
    <link srcID="10367" trgID="11378" rel="pRr" directed="false" shadow="true" shadowCol="84898" srcRow="2075" trgRow="3533" color="EX-dark-cyan" />
    <link srcID="8535" trgID="11378" rel="pRr" directed="false" shadow="true" shadowCol="84899" srcRow="2088" trgRow="3533" color="EX-red" />
    <link srcID="8241" trgID="11378" rel="pRr" directed="false" shadow="true" shadowCol="84900" srcRow="2091" trgRow="3533" color="EX-dark-orange" />
    <link srcID="8408" trgID="11378" rel="pRr" directed="false" shadow="true" shadowCol="84901" srcRow="2093" trgRow="3533" color="EX-dark-gray-purple" />
    <link srcID="11378" trgID="9136" rel="pRr" directed="false" shadow="true" shadowCol="84902" srcRow="3533" trgRow="2095" color="EX-cyan" />
    <link srcID="11378" trgID="10345" rel="pRr" directed="false" shadow="true" shadowCol="84903" srcRow="3533" trgRow="2111" color="EX-yellow-orange" />
    <link srcID="9229" trgID="11378" rel="pRr" directed="false" shadow="true" shadowCol="84904" srcRow="2210" trgRow="3533" color="EX-pure-blue" />
    <link srcID="11378" trgID="8693" rel="pRr" directed="false" shadow="true" shadowCol="84905" srcRow="3533" trgRow="2255" color="EX-dark-yellow-green" />
    <link srcID="11378" trgID="9781" rel="pRr" directed="false" shadow="true" shadowCol="84906" srcRow="3533" trgRow="2345" color="EX-dark-magenta" />
    <link srcID="9531" trgID="11378" rel="pRr" directed="false" shadow="true" shadowCol="84907" srcRow="2371" trgRow="3533" color="EX-dark-green" />
    <link srcID="10214" trgID="11378" rel="pRr" directed="false" shadow="true" shadowCol="84908" srcRow="2374" trgRow="3533" color="EX-blue-magenta" />
    <link srcID="10528" trgID="11306" rel="pRr" directed="false" shadow="true" shadowCol="84909" srcRow="81" trgRow="3534" color="EX-yellow-green" />
    <link srcID="11306" trgID="8997" rel="pRr" directed="false" shadow="true" shadowCol="84910" srcRow="3534" trgRow="892" color="EX-magenta" />
    <link srcID="11306" trgID="9345" rel="pRr" directed="false" shadow="true" shadowCol="84911" srcRow="3534" trgRow="1135" color="EX-green" />
    <link srcID="9895" trgID="11306" rel="pRr" directed="false" shadow="true" shadowCol="84912" srcRow="1153" trgRow="3534" color="EX-yellow" />
    <link srcID="9172" trgID="11306" rel="pRr" directed="false" shadow="true" shadowCol="84913" srcRow="1172" trgRow="3534" color="EX-purple" />
    <link srcID="11306" trgID="9541" rel="pRr" directed="false" shadow="true" shadowCol="84914" srcRow="3534" trgRow="1390" color="EX-dark-purple" />
    <link srcID="11306" trgID="8731" rel="pRr" directed="false" shadow="true" shadowCol="84915" srcRow="3534" trgRow="1397" color="EX-dark-red" />
    <link srcID="11306" trgID="9243" rel="pRr" directed="false" shadow="true" shadowCol="84916" srcRow="3534" trgRow="1556" color="EX-pale-green" />
    <link srcID="11306" trgID="9224" rel="pRr" directed="false" shadow="true" shadowCol="84917" srcRow="3534" trgRow="1601" color="EX-pale-blue" />
    <link srcID="11306" trgID="10311" rel="pRr" directed="false" shadow="true" shadowCol="84918" srcRow="3534" trgRow="1643" color="EX-dark-tan" />
    <link srcID="11306" trgID="9209" rel="pRr" directed="false" shadow="true" shadowCol="84919" srcRow="3534" trgRow="1654" color="EX-pale-blue-magenta" />
    <link srcID="8448" trgID="11306" rel="pRr" directed="false" shadow="true" shadowCol="84920" srcRow="1662" trgRow="3534" color="EX-pale-yellow orange" />
    <link srcID="11306" trgID="9210" rel="pRr" directed="false" shadow="true" shadowCol="84921" srcRow="3534" trgRow="1663" color="EX-medium-magenta" />
    <link srcID="11306" trgID="10305" rel="pRr" directed="false" shadow="true" shadowCol="84922" srcRow="3534" trgRow="1681" color="EX-pale-red" />
    <link srcID="11306" trgID="9302" rel="pRr" directed="false" shadow="true" shadowCol="84923" srcRow="3534" trgRow="1775" color="EX-pale-cyan" />
    <link srcID="11306" trgID="9823" rel="pRr" directed="false" shadow="true" shadowCol="84924" srcRow="3534" trgRow="1879" color="EX-pale-yellow-green" />
    <link srcID="9784" trgID="11306" rel="pRr" directed="false" shadow="true" shadowCol="84925" srcRow="1965" trgRow="3534" color="EX-pale-purple" />
    <link srcID="11306" trgID="9798" rel="pRr" directed="false" shadow="true" shadowCol="84926" srcRow="3534" trgRow="2003" color="EX-pale-magenta" />
    <link srcID="11306" trgID="9166" rel="pRr" directed="false" shadow="true" shadowCol="84927" srcRow="3534" trgRow="2026" color="EX-pale-red-orange" />
    <link srcID="11306" trgID="8260" rel="pRr" directed="false" shadow="true" shadowCol="84928" srcRow="3534" trgRow="2030" color="EX-blue" />
    <link srcID="11306" trgID="9278" rel="pRr" directed="false" shadow="true" shadowCol="84929" srcRow="3534" trgRow="2060" color="EX-orange" />
    <link srcID="8371" trgID="11306" rel="pRr" directed="false" shadow="true" shadowCol="84930" srcRow="2061" trgRow="3534" color="EX-dark-cyan" />
    <link srcID="9234" trgID="11306" rel="pRr" directed="false" shadow="true" shadowCol="84931" srcRow="2062" trgRow="3534" color="EX-red" />
    <link srcID="9461" trgID="11306" rel="pRr" directed="false" shadow="true" shadowCol="84932" srcRow="2063" trgRow="3534" color="EX-dark-orange" />
    <link srcID="10002" trgID="11306" rel="pRr" directed="false" shadow="true" shadowCol="84933" srcRow="2064" trgRow="3534" color="EX-dark-gray-purple" />
    <link srcID="11306" trgID="9265" rel="pRr" directed="false" shadow="true" shadowCol="84934" srcRow="3534" trgRow="2065" color="EX-cyan" />
    <link srcID="11306" trgID="10481" rel="pRr" directed="false" shadow="true" shadowCol="84935" srcRow="3534" trgRow="2076" color="EX-yellow-orange" />
    <link srcID="11306" trgID="8405" rel="pRr" directed="false" shadow="true" shadowCol="84936" srcRow="3534" trgRow="2169" color="EX-pure-blue" />
    <link srcID="10198" trgID="11306" rel="pRr" directed="false" shadow="true" shadowCol="84937" srcRow="2223" trgRow="3534" color="EX-dark-yellow-green" />
    <link srcID="11306" trgID="9967" rel="pRr" directed="false" shadow="true" shadowCol="84938" srcRow="3534" trgRow="2230" color="EX-dark-magenta" />
    <link srcID="11306" trgID="10373" rel="pRr" directed="false" shadow="true" shadowCol="84939" srcRow="3534" trgRow="2299" color="EX-dark-green" />
    <link srcID="11306" trgID="9323" rel="pRr" directed="false" shadow="true" shadowCol="84940" srcRow="3534" trgRow="2362" color="EX-blue-magenta" />
    <link srcID="10528" trgID="13867" rel="pRr" directed="false" shadow="true" shadowCol="84941" srcRow="81" trgRow="3535" color="EX-yellow-green" />
    <link srcID="8298" trgID="13867" rel="pRr" directed="false" shadow="true" shadowCol="84942" srcRow="137" trgRow="3535" color="EX-magenta" />
    <link srcID="13867" trgID="8289" rel="pRr" directed="false" shadow="true" shadowCol="84943" srcRow="3535" trgRow="202" color="EX-green" />
    <link srcID="13867" trgID="8255" rel="pRr" directed="false" shadow="true" shadowCol="84944" srcRow="3535" trgRow="436" color="EX-yellow" />
    <link srcID="9342" trgID="13867" rel="pRr" directed="false" shadow="true" shadowCol="84945" srcRow="1291" trgRow="3535" color="EX-purple" />
    <link srcID="10450" trgID="13867" rel="pRr" directed="false" shadow="true" shadowCol="84946" srcRow="1376" trgRow="3535" color="EX-dark-purple" />
    <link srcID="8878" trgID="13867" rel="pRr" directed="false" shadow="true" shadowCol="84947" srcRow="1539" trgRow="3535" color="EX-dark-red" />
    <link srcID="13867" trgID="9243" rel="pRr" directed="false" shadow="true" shadowCol="84948" srcRow="3535" trgRow="1556" color="EX-pale-green" />
    <link srcID="10483" trgID="13867" rel="pRr" directed="false" shadow="true" shadowCol="84949" srcRow="1569" trgRow="3535" color="EX-pale-blue" />
    <link srcID="13867" trgID="9224" rel="pRr" directed="false" shadow="true" shadowCol="84950" srcRow="3535" trgRow="1601" color="EX-dark-tan" />
    <link srcID="13867" trgID="10311" rel="pRr" directed="false" shadow="true" shadowCol="84951" srcRow="3535" trgRow="1643" color="EX-pale-blue-magenta" />
    <link srcID="8448" trgID="13867" rel="pRr" directed="false" shadow="true" shadowCol="84952" srcRow="1662" trgRow="3535" color="EX-pale-yellow orange" />
    <link srcID="13867" trgID="8447" rel="pRr" directed="false" shadow="true" shadowCol="84953" srcRow="3535" trgRow="1868" color="EX-medium-magenta" />
    <link srcID="13867" trgID="9460" rel="pRr" directed="false" shadow="true" shadowCol="84954" srcRow="3535" trgRow="1935" color="EX-pale-red" />
    <link srcID="8576" trgID="13867" rel="pRr" directed="false" shadow="true" shadowCol="84955" srcRow="1941" trgRow="3535" color="EX-pale-cyan" />
    <link srcID="13867" trgID="9166" rel="pRr" directed="false" shadow="true" shadowCol="84956" srcRow="3535" trgRow="2026" color="EX-pale-yellow-green" />
    <link srcID="13867" trgID="9278" rel="pRr" directed="false" shadow="true" shadowCol="84957" srcRow="3535" trgRow="2060" color="EX-pale-purple" />
    <link srcID="8371" trgID="13867" rel="pRr" directed="false" shadow="true" shadowCol="84958" srcRow="2061" trgRow="3535" color="EX-pale-magenta" />
    <link srcID="9265" trgID="13867" rel="pRr" directed="false" shadow="true" shadowCol="84959" srcRow="2065" trgRow="3535" color="EX-pale-red-orange" />
    <link srcID="13867" trgID="8402" rel="pRr" directed="false" shadow="true" shadowCol="84960" srcRow="3535" trgRow="2066" color="EX-blue" />
    <link srcID="13867" trgID="9750" rel="pRr" directed="false" shadow="true" shadowCol="84961" srcRow="3535" trgRow="2156" color="EX-orange" />
    <link srcID="13867" trgID="8979" rel="pRr" directed="false" shadow="true" shadowCol="84962" srcRow="3535" trgRow="2238" color="EX-dark-cyan" />
    <link srcID="13867" trgID="9781" rel="pRr" directed="false" shadow="true" shadowCol="84963" srcRow="3535" trgRow="2345" color="EX-red" />
    <link srcID="13867" trgID="10477" rel="pRr" directed="false" shadow="true" shadowCol="84964" srcRow="3535" trgRow="2346" color="EX-dark-orange" />
    <link srcID="10528" trgID="13857" rel="pRr" directed="false" shadow="true" shadowCol="84965" srcRow="81" trgRow="3536" color="EX-dark-gray-purple" />
    <link srcID="8298" trgID="13857" rel="pRr" directed="false" shadow="true" shadowCol="84966" srcRow="137" trgRow="3536" color="EX-cyan" />
    <link srcID="10572" trgID="13857" rel="pRr" directed="false" shadow="true" shadowCol="84967" srcRow="1192" trgRow="3536" color="EX-yellow-orange" />
    <link srcID="10450" trgID="13857" rel="pRr" directed="false" shadow="true" shadowCol="84968" srcRow="1376" trgRow="3536" color="EX-pure-blue" />
    <link srcID="8878" trgID="13857" rel="pRr" directed="false" shadow="true" shadowCol="84969" srcRow="1539" trgRow="3536" color="EX-dark-yellow-green" />
    <link srcID="8236" trgID="13857" rel="pRr" directed="false" shadow="true" shadowCol="84970" srcRow="1552" trgRow="3536" color="EX-dark-magenta" />
    <link srcID="13857" trgID="9243" rel="pRr" directed="false" shadow="true" shadowCol="84971" srcRow="3536" trgRow="1556" color="EX-dark-green" />
    <link srcID="13857" trgID="9224" rel="pRr" directed="false" shadow="true" shadowCol="84972" srcRow="3536" trgRow="1601" color="EX-blue-magenta" />
    <link srcID="13857" trgID="10361" rel="pRr" directed="false" shadow="true" shadowCol="84973" srcRow="3536" trgRow="1621" color="EX-yellow-green" />
    <link srcID="13857" trgID="9211" rel="pRr" directed="false" shadow="true" shadowCol="84974" srcRow="3536" trgRow="1635" color="EX-magenta" />
    <link srcID="8448" trgID="13857" rel="pRr" directed="false" shadow="true" shadowCol="84975" srcRow="1662" trgRow="3536" color="EX-green" />
    <link srcID="8472" trgID="13857" rel="pRr" directed="false" shadow="true" shadowCol="84976" srcRow="1741" trgRow="3536" color="EX-yellow" />
    <link srcID="13857" trgID="9460" rel="pRr" directed="false" shadow="true" shadowCol="84977" srcRow="3536" trgRow="1935" color="EX-purple" />
    <link srcID="8576" trgID="13857" rel="pRr" directed="false" shadow="true" shadowCol="84978" srcRow="1941" trgRow="3536" color="EX-dark-purple" />
    <link srcID="9267" trgID="13857" rel="pRr" directed="false" shadow="true" shadowCol="84979" srcRow="1942" trgRow="3536" color="EX-dark-red" />
    <link srcID="9251" trgID="13857" rel="pRr" directed="false" shadow="true" shadowCol="84980" srcRow="1957" trgRow="3536" color="EX-pale-green" />
    <link srcID="9274" trgID="13857" rel="pRr" directed="false" shadow="true" shadowCol="84981" srcRow="1972" trgRow="3536" color="EX-pale-blue" />
    <link srcID="13857" trgID="9278" rel="pRr" directed="false" shadow="true" shadowCol="84982" srcRow="3536" trgRow="2060" color="EX-dark-tan" />
    <link srcID="8371" trgID="13857" rel="pRr" directed="false" shadow="true" shadowCol="84983" srcRow="2061" trgRow="3536" color="EX-pale-blue-magenta" />
    <link srcID="9265" trgID="13857" rel="pRr" directed="false" shadow="true" shadowCol="84984" srcRow="2065" trgRow="3536" color="EX-pale-yellow orange" />
    <link srcID="13857" trgID="8402" rel="pRr" directed="false" shadow="true" shadowCol="84985" srcRow="3536" trgRow="2066" color="EX-medium-magenta" />
    <link srcID="8374" trgID="13857" rel="pRr" directed="false" shadow="true" shadowCol="84986" srcRow="2068" trgRow="3536" color="EX-pale-red" />
    <link srcID="9816" trgID="13857" rel="pRr" directed="false" shadow="true" shadowCol="84987" srcRow="2069" trgRow="3536" color="EX-pale-cyan" />
    <link srcID="13857" trgID="9334" rel="pRr" directed="false" shadow="true" shadowCol="84988" srcRow="3536" trgRow="2070" color="EX-pale-yellow-green" />
    <link srcID="10367" trgID="13857" rel="pRr" directed="false" shadow="true" shadowCol="84989" srcRow="2075" trgRow="3536" color="EX-pale-purple" />
    <link srcID="9594" trgID="13857" rel="pRr" directed="false" shadow="true" shadowCol="84990" srcRow="2082" trgRow="3536" color="EX-pale-magenta" />
    <link srcID="8535" trgID="13857" rel="pRr" directed="false" shadow="true" shadowCol="84991" srcRow="2088" trgRow="3536" color="EX-pale-red-orange" />
    <link srcID="13857" trgID="10345" rel="pRr" directed="false" shadow="true" shadowCol="84992" srcRow="3536" trgRow="2111" color="EX-blue" />
    <link srcID="13857" trgID="10131" rel="pRr" directed="false" shadow="true" shadowCol="84993" srcRow="3536" trgRow="2133" color="EX-orange" />
    <link srcID="13857" trgID="8321" rel="pRr" directed="false" shadow="true" shadowCol="84994" srcRow="3536" trgRow="2141" color="EX-dark-cyan" />
    <link srcID="13857" trgID="9750" rel="pRr" directed="false" shadow="true" shadowCol="84995" srcRow="3536" trgRow="2156" color="EX-red" />
    <link srcID="10190" trgID="13857" rel="pRr" directed="false" shadow="true" shadowCol="84996" srcRow="2237" trgRow="3536" color="EX-dark-orange" />
    <link srcID="10528" trgID="10985" rel="pRr" directed="false" shadow="true" shadowCol="84997" srcRow="81" trgRow="3537" color="EX-dark-gray-purple" />
    <link srcID="10985" trgID="9709" rel="pRr" directed="false" shadow="true" shadowCol="84998" srcRow="3537" trgRow="142" color="EX-cyan" />
    <link srcID="10985" trgID="10137" rel="pRr" directed="false" shadow="true" shadowCol="84999" srcRow="3537" trgRow="699" color="EX-yellow-orange" />
    <link srcID="10985" trgID="9094" rel="pRr" directed="false" shadow="true" shadowCol="85000" srcRow="3537" trgRow="1024" color="EX-pure-blue" />
    <link srcID="10985" trgID="10010" rel="pRr" directed="false" shadow="true" shadowCol="85001" srcRow="3537" trgRow="1045" color="EX-dark-yellow-green" />
    <link srcID="10985" trgID="9259" rel="pRr" directed="false" shadow="true" shadowCol="85002" srcRow="3537" trgRow="1287" color="EX-dark-magenta" />
    <link srcID="10985" trgID="9103" rel="pRr" directed="false" shadow="true" shadowCol="85003" srcRow="3537" trgRow="1321" color="EX-dark-green" />
    <link srcID="10985" trgID="8599" rel="pRr" directed="false" shadow="true" shadowCol="85004" srcRow="3537" trgRow="1369" color="EX-blue-magenta" />
    <link srcID="10985" trgID="9472" rel="pRr" directed="false" shadow="true" shadowCol="85005" srcRow="3537" trgRow="1382" color="EX-yellow-green" />
    <link srcID="10985" trgID="8789" rel="pRr" directed="false" shadow="true" shadowCol="85006" srcRow="3537" trgRow="1402" color="EX-magenta" />
    <link srcID="10985" trgID="8712" rel="pRr" directed="false" shadow="true" shadowCol="85007" srcRow="3537" trgRow="1883" color="EX-green" />
    <link srcID="10985" trgID="10040" rel="pRr" directed="false" shadow="true" shadowCol="85008" srcRow="3537" trgRow="2220" color="EX-yellow" />
    <link srcID="10528" trgID="13205" rel="pRr" directed="false" shadow="true" shadowCol="85009" srcRow="81" trgRow="3538" color="EX-purple" />
    <link srcID="10228" trgID="13205" rel="pRr" directed="false" shadow="true" shadowCol="85010" srcRow="1299" trgRow="3538" color="EX-dark-purple" />
    <link srcID="8236" trgID="13205" rel="pRr" directed="false" shadow="true" shadowCol="85011" srcRow="1552" trgRow="3538" color="EX-dark-red" />
    <link srcID="13205" trgID="9243" rel="pRr" directed="false" shadow="true" shadowCol="85012" srcRow="3538" trgRow="1556" color="EX-pale-green" />
    <link srcID="13205" trgID="9211" rel="pRr" directed="false" shadow="true" shadowCol="85013" srcRow="3538" trgRow="1635" color="EX-pale-blue" />
    <link srcID="13205" trgID="9459" rel="pRr" directed="false" shadow="true" shadowCol="85014" srcRow="3538" trgRow="1759" color="EX-dark-tan" />
    <link srcID="8871" trgID="13205" rel="pRr" directed="false" shadow="true" shadowCol="85015" srcRow="1824" trgRow="3538" color="EX-pale-blue-magenta" />
    <link srcID="10397" trgID="13205" rel="pRr" directed="false" shadow="true" shadowCol="85016" srcRow="1830" trgRow="3538" color="EX-pale-yellow orange" />
    <link srcID="9106" trgID="13205" rel="pRr" directed="false" shadow="true" shadowCol="85017" srcRow="1878" trgRow="3538" color="EX-medium-magenta" />
    <link srcID="9785" trgID="13205" rel="pRr" directed="false" shadow="true" shadowCol="85018" srcRow="1978" trgRow="3538" color="EX-pale-red" />
    <link srcID="13205" trgID="9166" rel="pRr" directed="false" shadow="true" shadowCol="85019" srcRow="3538" trgRow="2026" color="EX-pale-cyan" />
    <link srcID="10367" trgID="13205" rel="pRr" directed="false" shadow="true" shadowCol="85020" srcRow="2075" trgRow="3538" color="EX-pale-yellow-green" />
    <link srcID="8535" trgID="13205" rel="pRr" directed="false" shadow="true" shadowCol="85021" srcRow="2088" trgRow="3538" color="EX-pale-purple" />
    <link srcID="13205" trgID="10345" rel="pRr" directed="false" shadow="true" shadowCol="85022" srcRow="3538" trgRow="2111" color="EX-pale-magenta" />
    <link srcID="9255" trgID="13205" rel="pRr" directed="false" shadow="true" shadowCol="85023" srcRow="2257" trgRow="3538" color="EX-pale-red-orange" />
    <link srcID="10528" trgID="13171" rel="pRr" directed="false" shadow="true" shadowCol="85024" srcRow="81" trgRow="3539" color="EX-blue" />
    <link srcID="8459" trgID="13171" rel="pRr" directed="false" shadow="true" shadowCol="85025" srcRow="817" trgRow="3539" color="EX-orange" />
    <link srcID="13171" trgID="9658" rel="pRr" directed="false" shadow="true" shadowCol="85026" srcRow="3539" trgRow="819" color="EX-dark-cyan" />
    <link srcID="13171" trgID="8776" rel="pRr" directed="false" shadow="true" shadowCol="85027" srcRow="3539" trgRow="1201" color="EX-red" />
    <link srcID="10008" trgID="13171" rel="pRr" directed="false" shadow="true" shadowCol="85028" srcRow="1256" trgRow="3539" color="EX-dark-orange" />
    <link srcID="13171" trgID="9698" rel="pRr" directed="false" shadow="true" shadowCol="85029" srcRow="3539" trgRow="1633" color="EX-dark-gray-purple" />
    <link srcID="10357" trgID="13171" rel="pRr" directed="false" shadow="true" shadowCol="85030" srcRow="1644" trgRow="3539" color="EX-cyan" />
    <link srcID="13171" trgID="9218" rel="pRr" directed="false" shadow="true" shadowCol="85031" srcRow="3539" trgRow="1645" color="EX-yellow-orange" />
    <link srcID="13171" trgID="8531" rel="pRr" directed="false" shadow="true" shadowCol="85032" srcRow="3539" trgRow="1780" color="EX-pure-blue" />
    <link srcID="13171" trgID="9551" rel="pRr" directed="false" shadow="true" shadowCol="85033" srcRow="3539" trgRow="1831" color="EX-dark-yellow-green" />
    <link srcID="13171" trgID="9745" rel="pRr" directed="false" shadow="true" shadowCol="85034" srcRow="3539" trgRow="2103" color="EX-dark-magenta" />
    <link srcID="13171" trgID="9090" rel="pRr" directed="false" shadow="true" shadowCol="85035" srcRow="3539" trgRow="2145" color="EX-dark-green" />
    <link srcID="13171" trgID="10379" rel="pRr" directed="false" shadow="true" shadowCol="85036" srcRow="3539" trgRow="2236" color="EX-blue-magenta" />
    <link srcID="10528" trgID="11947" rel="pRr" directed="false" shadow="true" shadowCol="85037" srcRow="81" trgRow="3540" color="EX-yellow-green" />
    <link srcID="8872" trgID="11947" rel="pRr" directed="false" shadow="true" shadowCol="85038" srcRow="954" trgRow="3540" color="EX-magenta" />
    <link srcID="9702" trgID="11947" rel="pRr" directed="false" shadow="true" shadowCol="85039" srcRow="1475" trgRow="3540" color="EX-green" />
    <link srcID="8448" trgID="11947" rel="pRr" directed="false" shadow="true" shadowCol="85040" srcRow="1662" trgRow="3540" color="EX-yellow" />
    <link srcID="11947" trgID="9278" rel="pRr" directed="false" shadow="true" shadowCol="85041" srcRow="3540" trgRow="2060" color="EX-purple" />
    <link srcID="8371" trgID="11947" rel="pRr" directed="false" shadow="true" shadowCol="85042" srcRow="2061" trgRow="3540" color="EX-dark-purple" />
    <link srcID="10002" trgID="11947" rel="pRr" directed="false" shadow="true" shadowCol="85043" srcRow="2064" trgRow="3540" color="EX-dark-red" />
    <link srcID="11947" trgID="9733" rel="pRr" directed="false" shadow="true" shadowCol="85044" srcRow="3540" trgRow="2205" color="EX-pale-green" />
    <link srcID="10528" trgID="12838" rel="pRr" directed="false" shadow="true" shadowCol="85045" srcRow="81" trgRow="3541" color="EX-pale-blue" />
    <link srcID="12838" trgID="8538" rel="pRr" directed="false" shadow="true" shadowCol="85046" srcRow="3541" trgRow="689" color="EX-dark-tan" />
    <link srcID="12838" trgID="8608" rel="pRr" directed="false" shadow="true" shadowCol="85047" srcRow="3541" trgRow="1595" color="EX-pale-blue-magenta" />
    <link srcID="12838" trgID="9551" rel="pRr" directed="false" shadow="true" shadowCol="85048" srcRow="3541" trgRow="1831" color="EX-pale-yellow orange" />
    <link srcID="12838" trgID="9090" rel="pRr" directed="false" shadow="true" shadowCol="85049" srcRow="3541" trgRow="2145" color="EX-medium-magenta" />
    <link srcID="8847" trgID="12838" rel="pRr" directed="false" shadow="true" shadowCol="85050" srcRow="2203" trgRow="3541" color="EX-pale-red" />
    <link srcID="10076" trgID="13168" rel="pRr" directed="false" shadow="true" shadowCol="85051" srcRow="82" trgRow="3542" color="EX-pale-cyan" />
    <link srcID="9456" trgID="13168" rel="pRr" directed="false" shadow="true" shadowCol="85052" srcRow="95" trgRow="3542" color="EX-pale-yellow-green" />
    <link srcID="8314" trgID="13168" rel="pRr" directed="false" shadow="true" shadowCol="85053" srcRow="164" trgRow="3542" color="EX-pale-purple" />
    <link srcID="9559" trgID="13168" rel="pRr" directed="false" shadow="true" shadowCol="85054" srcRow="169" trgRow="3542" color="EX-pale-magenta" />
    <link srcID="8713" trgID="13168" rel="pRr" directed="false" shadow="true" shadowCol="85055" srcRow="418" trgRow="3542" color="EX-pale-red-orange" />
    <link srcID="13168" trgID="9928" rel="pRr" directed="false" shadow="true" shadowCol="85056" srcRow="3542" trgRow="424" color="EX-blue" />
    <link srcID="8686" trgID="13168" rel="pRr" directed="false" shadow="true" shadowCol="85057" srcRow="466" trgRow="3542" color="EX-orange" />
    <link srcID="8414" trgID="13168" rel="pRr" directed="false" shadow="true" shadowCol="85058" srcRow="626" trgRow="3542" color="EX-dark-cyan" />
    <link srcID="9326" trgID="13168" rel="pRr" directed="false" shadow="true" shadowCol="85059" srcRow="657" trgRow="3542" color="EX-red" />
    <link srcID="9664" trgID="13168" rel="pRr" directed="false" shadow="true" shadowCol="85060" srcRow="688" trgRow="3542" color="EX-dark-orange" />
    <link srcID="8848" trgID="13168" rel="pRr" directed="false" shadow="true" shadowCol="85061" srcRow="850" trgRow="3542" color="EX-dark-gray-purple" />
    <link srcID="9811" trgID="13168" rel="pRr" directed="false" shadow="true" shadowCol="85062" srcRow="894" trgRow="3542" color="EX-cyan" />
    <link srcID="8850" trgID="13168" rel="pRr" directed="false" shadow="true" shadowCol="85063" srcRow="920" trgRow="3542" color="EX-yellow-orange" />
    <link srcID="13168" trgID="8857" rel="pRr" directed="false" shadow="true" shadowCol="85064" srcRow="3542" trgRow="930" color="EX-pure-blue" />
    <link srcID="9671" trgID="13168" rel="pRr" directed="false" shadow="true" shadowCol="85065" srcRow="959" trgRow="3542" color="EX-dark-yellow-green" />
    <link srcID="8755" trgID="13168" rel="pRr" directed="false" shadow="true" shadowCol="85066" srcRow="992" trgRow="3542" color="EX-dark-magenta" />
    <link srcID="10315" trgID="13168" rel="pRr" directed="false" shadow="true" shadowCol="85067" srcRow="1026" trgRow="3542" color="EX-dark-green" />
    <link srcID="8807" trgID="13168" rel="pRr" directed="false" shadow="true" shadowCol="85068" srcRow="1027" trgRow="3542" color="EX-blue-magenta" />
    <link srcID="8349" trgID="13168" rel="pRr" directed="false" shadow="true" shadowCol="85069" srcRow="1080" trgRow="3542" color="EX-yellow-green" />
    <link srcID="10064" trgID="13168" rel="pRr" directed="false" shadow="true" shadowCol="85070" srcRow="1106" trgRow="3542" color="EX-magenta" />
    <link srcID="10434" trgID="13168" rel="pRr" directed="false" shadow="true" shadowCol="85071" srcRow="1134" trgRow="3542" color="EX-green" />
    <link srcID="9577" trgID="13168" rel="pRr" directed="false" shadow="true" shadowCol="85072" srcRow="1166" trgRow="3542" color="EX-yellow" />
    <link srcID="13168" trgID="8311" rel="pRr" directed="false" shadow="true" shadowCol="85073" srcRow="3542" trgRow="1173" color="EX-purple" />
    <link srcID="9778" trgID="13168" rel="pRr" directed="false" shadow="true" shadowCol="85074" srcRow="1181" trgRow="3542" color="EX-dark-purple" />
    <link srcID="8934" trgID="13168" rel="pRr" directed="false" shadow="true" shadowCol="85075" srcRow="1194" trgRow="3542" color="EX-dark-red" />
    <link srcID="10511" trgID="13168" rel="pRr" directed="false" shadow="true" shadowCol="85076" srcRow="1203" trgRow="3542" color="EX-pale-green" />
    <link srcID="13168" trgID="8246" rel="pRr" directed="false" shadow="true" shadowCol="85077" srcRow="3542" trgRow="1211" color="EX-pale-blue" />
    <link srcID="9342" trgID="13168" rel="pRr" directed="false" shadow="true" shadowCol="85078" srcRow="1291" trgRow="3542" color="EX-dark-tan" />
    <link srcID="13168" trgID="9103" rel="pRr" directed="false" shadow="true" shadowCol="85079" srcRow="3542" trgRow="1321" color="EX-pale-blue-magenta" />
    <link srcID="9713" trgID="13168" rel="pRr" directed="false" shadow="true" shadowCol="85080" srcRow="1343" trgRow="3542" color="EX-pale-yellow orange" />
    <link srcID="8731" trgID="13168" rel="pRr" directed="false" shadow="true" shadowCol="85081" srcRow="1397" trgRow="3542" color="EX-medium-magenta" />
    <link srcID="10290" trgID="13168" rel="pRr" directed="false" shadow="true" shadowCol="85082" srcRow="1398" trgRow="3542" color="EX-pale-red" />
    <link srcID="8950" trgID="13168" rel="pRr" directed="false" shadow="true" shadowCol="85083" srcRow="1419" trgRow="3542" color="EX-pale-cyan" />
    <link srcID="9043" trgID="13168" rel="pRr" directed="false" shadow="true" shadowCol="85084" srcRow="1420" trgRow="3542" color="EX-pale-yellow-green" />
    <link srcID="9107" trgID="13168" rel="pRr" directed="false" shadow="true" shadowCol="85085" srcRow="1487" trgRow="3542" color="EX-pale-purple" />
    <link srcID="8236" trgID="13168" rel="pRr" directed="false" shadow="true" shadowCol="85086" srcRow="1552" trgRow="3542" color="EX-pale-magenta" />
    <link srcID="10045" trgID="13168" rel="pRr" directed="false" shadow="true" shadowCol="85087" srcRow="1563" trgRow="3542" color="EX-pale-red-orange" />
    <link srcID="9224" trgID="13168" rel="pRr" directed="false" shadow="true" shadowCol="85088" srcRow="1601" trgRow="3542" color="EX-blue" />
    <link srcID="9629" trgID="13168" rel="pRr" directed="false" shadow="true" shadowCol="85089" srcRow="1604" trgRow="3542" color="EX-orange" />
    <link srcID="9833" trgID="13168" rel="pRr" directed="false" shadow="true" shadowCol="85090" srcRow="1629" trgRow="3542" color="EX-dark-cyan" />
    <link srcID="10196" trgID="13168" rel="pRr" directed="false" shadow="true" shadowCol="85091" srcRow="1634" trgRow="3542" color="EX-red" />
    <link srcID="13168" trgID="8541" rel="pRr" directed="false" shadow="true" shadowCol="85092" srcRow="3542" trgRow="1636" color="EX-dark-orange" />
    <link srcID="8812" trgID="13168" rel="pRr" directed="false" shadow="true" shadowCol="85093" srcRow="1720" trgRow="3542" color="EX-dark-gray-purple" />
    <link srcID="9827" trgID="13168" rel="pRr" directed="false" shadow="true" shadowCol="85094" srcRow="1750" trgRow="3542" color="EX-cyan" />
    <link srcID="8871" trgID="13168" rel="pRr" directed="false" shadow="true" shadowCol="85095" srcRow="1824" trgRow="3542" color="EX-yellow-orange" />
    <link srcID="13168" trgID="9284" rel="pRr" directed="false" shadow="true" shadowCol="85096" srcRow="3542" trgRow="1829" color="EX-pure-blue" />
    <link srcID="9790" trgID="13168" rel="pRr" directed="false" shadow="true" shadowCol="85097" srcRow="1854" trgRow="3542" color="EX-dark-yellow-green" />
    <link srcID="8712" trgID="13168" rel="pRr" directed="false" shadow="true" shadowCol="85098" srcRow="1883" trgRow="3542" color="EX-dark-magenta" />
    <link srcID="9994" trgID="13168" rel="pRr" directed="false" shadow="true" shadowCol="85099" srcRow="1900" trgRow="3542" color="EX-dark-green" />
    <link srcID="9267" trgID="13168" rel="pRr" directed="false" shadow="true" shadowCol="85100" srcRow="1942" trgRow="3542" color="EX-blue-magenta" />
    <link srcID="10001" trgID="13168" rel="pRr" directed="false" shadow="true" shadowCol="85101" srcRow="1951" trgRow="3542" color="EX-yellow-green" />
    <link srcID="9251" trgID="13168" rel="pRr" directed="false" shadow="true" shadowCol="85102" srcRow="1957" trgRow="3542" color="EX-magenta" />
    <link srcID="13168" trgID="8990" rel="pRr" directed="false" shadow="true" shadowCol="85103" srcRow="3542" trgRow="1976" color="EX-green" />
    <link srcID="10232" trgID="13168" rel="pRr" directed="false" shadow="true" shadowCol="85104" srcRow="1981" trgRow="3542" color="EX-yellow" />
    <link srcID="8677" trgID="13168" rel="pRr" directed="false" shadow="true" shadowCol="85105" srcRow="2002" trgRow="3542" color="EX-purple" />
    <link srcID="9951" trgID="13168" rel="pRr" directed="false" shadow="true" shadowCol="85106" srcRow="2005" trgRow="3542" color="EX-dark-purple" />
    <link srcID="9754" trgID="13168" rel="pRr" directed="false" shadow="true" shadowCol="85107" srcRow="2006" trgRow="3542" color="EX-dark-red" />
    <link srcID="10273" trgID="13168" rel="pRr" directed="false" shadow="true" shadowCol="85108" srcRow="2010" trgRow="3542" color="EX-pale-green" />
    <link srcID="9424" trgID="13168" rel="pRr" directed="false" shadow="true" shadowCol="85109" srcRow="2018" trgRow="3542" color="EX-pale-blue" />
    <link srcID="10369" trgID="13168" rel="pRr" directed="false" shadow="true" shadowCol="85110" srcRow="2036" trgRow="3542" color="EX-dark-tan" />
    <link srcID="9672" trgID="13168" rel="pRr" directed="false" shadow="true" shadowCol="85111" srcRow="2067" trgRow="3542" color="EX-pale-blue-magenta" />
    <link srcID="13168" trgID="9134" rel="pRr" directed="false" shadow="true" shadowCol="85112" srcRow="3542" trgRow="2083" color="EX-pale-yellow orange" />
    <link srcID="8535" trgID="13168" rel="pRr" directed="false" shadow="true" shadowCol="85113" srcRow="2088" trgRow="3542" color="EX-medium-magenta" />
    <link srcID="8958" trgID="13168" rel="pRr" directed="false" shadow="true" shadowCol="85114" srcRow="2107" trgRow="3542" color="EX-pale-red" />
    <link srcID="10339" trgID="13168" rel="pRr" directed="false" shadow="true" shadowCol="85115" srcRow="2127" trgRow="3542" color="EX-pale-cyan" />
    <link srcID="10580" trgID="13168" rel="pRr" directed="false" shadow="true" shadowCol="85116" srcRow="2144" trgRow="3542" color="EX-pale-yellow-green" />
    <link srcID="8273" trgID="13168" rel="pRr" directed="false" shadow="true" shadowCol="85117" srcRow="2150" trgRow="3542" color="EX-pale-purple" />
    <link srcID="13168" trgID="8916" rel="pRr" directed="false" shadow="true" shadowCol="85118" srcRow="3542" trgRow="2157" color="EX-pale-magenta" />
    <link srcID="9973" trgID="13168" rel="pRr" directed="false" shadow="true" shadowCol="85119" srcRow="2158" trgRow="3542" color="EX-pale-red-orange" />
    <link srcID="9716" trgID="13168" rel="pRr" directed="false" shadow="true" shadowCol="85120" srcRow="2164" trgRow="3542" color="EX-blue" />
    <link srcID="10272" trgID="13168" rel="pRr" directed="false" shadow="true" shadowCol="85121" srcRow="2177" trgRow="3542" color="EX-orange" />
    <link srcID="8615" trgID="13168" rel="pRr" directed="false" shadow="true" shadowCol="85122" srcRow="2192" trgRow="3542" color="EX-dark-cyan" />
    <link srcID="9363" trgID="13168" rel="pRr" directed="false" shadow="true" shadowCol="85123" srcRow="2195" trgRow="3542" color="EX-red" />
    <link srcID="9336" trgID="13168" rel="pRr" directed="false" shadow="true" shadowCol="85124" srcRow="2198" trgRow="3542" color="EX-dark-orange" />
    <link srcID="8984" trgID="13168" rel="pRr" directed="false" shadow="true" shadowCol="85125" srcRow="2199" trgRow="3542" color="EX-dark-gray-purple" />
    <link srcID="10460" trgID="13168" rel="pRr" directed="false" shadow="true" shadowCol="85126" srcRow="2231" trgRow="3542" color="EX-cyan" />
    <link srcID="8696" trgID="13168" rel="pRr" directed="false" shadow="true" shadowCol="85127" srcRow="2242" trgRow="3542" color="EX-yellow-orange" />
    <link srcID="13168" trgID="8583" rel="pRr" directed="false" shadow="true" shadowCol="85128" srcRow="3542" trgRow="2248" color="EX-pure-blue" />
    <link srcID="13168" trgID="9505" rel="pRr" directed="false" shadow="true" shadowCol="85129" srcRow="3542" trgRow="2250" color="EX-dark-yellow-green" />
    <link srcID="8319" trgID="13168" rel="pRr" directed="false" shadow="true" shadowCol="85130" srcRow="2270" trgRow="3542" color="EX-dark-magenta" />
    <link srcID="8953" trgID="13168" rel="pRr" directed="false" shadow="true" shadowCol="85131" srcRow="2287" trgRow="3542" color="EX-dark-green" />
    <link srcID="10178" trgID="13168" rel="pRr" directed="false" shadow="true" shadowCol="85132" srcRow="2288" trgRow="3542" color="EX-blue-magenta" />
    <link srcID="9091" trgID="13168" rel="pRr" directed="false" shadow="true" shadowCol="85133" srcRow="2289" trgRow="3542" color="EX-yellow-green" />
    <link srcID="10076" trgID="12249" rel="pRr" directed="false" shadow="true" shadowCol="85134" srcRow="82" trgRow="3543" color="EX-magenta" />
    <link srcID="12249" trgID="8843" rel="pRr" directed="false" shadow="true" shadowCol="85135" srcRow="3543" trgRow="940" color="EX-green" />
    <link srcID="12249" trgID="8755" rel="pRr" directed="false" shadow="true" shadowCol="85136" srcRow="3543" trgRow="992" color="EX-yellow" />
    <link srcID="12249" trgID="10016" rel="pRr" directed="false" shadow="true" shadowCol="85137" srcRow="3543" trgRow="1108" color="EX-purple" />
    <link srcID="9493" trgID="12249" rel="pRr" directed="false" shadow="true" shadowCol="85138" srcRow="1286" trgRow="3543" color="EX-dark-purple" />
    <link srcID="12249" trgID="9259" rel="pRr" directed="false" shadow="true" shadowCol="85139" srcRow="3543" trgRow="1287" color="EX-dark-red" />
    <link srcID="12249" trgID="9786" rel="pRr" directed="false" shadow="true" shadowCol="85140" srcRow="3543" trgRow="1288" color="EX-pale-green" />
    <link srcID="10116" trgID="12249" rel="pRr" directed="false" shadow="true" shadowCol="85141" srcRow="1289" trgRow="3543" color="EX-pale-blue" />
    <link srcID="12249" trgID="9281" rel="pRr" directed="false" shadow="true" shadowCol="85142" srcRow="3543" trgRow="1292" color="EX-dark-tan" />
    <link srcID="12249" trgID="9320" rel="pRr" directed="false" shadow="true" shadowCol="85143" srcRow="3543" trgRow="1490" color="EX-pale-blue-magenta" />
    <link srcID="8259" trgID="12249" rel="pRr" directed="false" shadow="true" shadowCol="85144" srcRow="1510" trgRow="3543" color="EX-pale-yellow orange" />
    <link srcID="12249" trgID="9157" rel="pRr" directed="false" shadow="true" shadowCol="85145" srcRow="3543" trgRow="1528" color="EX-medium-magenta" />
    <link srcID="8250" trgID="12249" rel="pRr" directed="false" shadow="true" shadowCol="85146" srcRow="1549" trgRow="3543" color="EX-pale-red" />
    <link srcID="12249" trgID="9243" rel="pRr" directed="false" shadow="true" shadowCol="85147" srcRow="3543" trgRow="1556" color="EX-pale-cyan" />
    <link srcID="12249" trgID="10361" rel="pRr" directed="false" shadow="true" shadowCol="85148" srcRow="3543" trgRow="1621" color="EX-pale-yellow-green" />
    <link srcID="8898" trgID="12249" rel="pRr" directed="false" shadow="true" shadowCol="85149" srcRow="1631" trgRow="3543" color="EX-pale-purple" />
    <link srcID="12249" trgID="10311" rel="pRr" directed="false" shadow="true" shadowCol="85150" srcRow="3543" trgRow="1643" color="EX-pale-magenta" />
    <link srcID="12249" trgID="8578" rel="pRr" directed="false" shadow="true" shadowCol="85151" srcRow="3543" trgRow="1652" color="EX-pale-red-orange" />
    <link srcID="8658" trgID="12249" rel="pRr" directed="false" shadow="true" shadowCol="85152" srcRow="1700" trgRow="3543" color="EX-blue" />
    <link srcID="9236" trgID="12249" rel="pRr" directed="false" shadow="true" shadowCol="85153" srcRow="1706" trgRow="3543" color="EX-orange" />
    <link srcID="8472" trgID="12249" rel="pRr" directed="false" shadow="true" shadowCol="85154" srcRow="1741" trgRow="3543" color="EX-dark-cyan" />
    <link srcID="12249" trgID="10275" rel="pRr" directed="false" shadow="true" shadowCol="85155" srcRow="3543" trgRow="1761" color="EX-red" />
    <link srcID="12249" trgID="10462" rel="pRr" directed="false" shadow="true" shadowCol="85156" srcRow="3543" trgRow="1773" color="EX-dark-orange" />
    <link srcID="12249" trgID="9308" rel="pRr" directed="false" shadow="true" shadowCol="85157" srcRow="3543" trgRow="1820" color="EX-dark-gray-purple" />
    <link srcID="12249" trgID="9290" rel="pRr" directed="false" shadow="true" shadowCol="85158" srcRow="3543" trgRow="1823" color="EX-cyan" />
    <link srcID="12249" trgID="8871" rel="pRr" directed="false" shadow="true" shadowCol="85159" srcRow="3543" trgRow="1824" color="EX-yellow-orange" />
    <link srcID="12249" trgID="10480" rel="pRr" directed="false" shadow="true" shadowCol="85160" srcRow="3543" trgRow="1832" color="EX-pure-blue" />
    <link srcID="12249" trgID="10368" rel="pRr" directed="false" shadow="true" shadowCol="85161" srcRow="3543" trgRow="1867" color="EX-dark-yellow-green" />
    <link srcID="12249" trgID="8447" rel="pRr" directed="false" shadow="true" shadowCol="85162" srcRow="3543" trgRow="1868" color="EX-dark-magenta" />
    <link srcID="8421" trgID="12249" rel="pRr" directed="false" shadow="true" shadowCol="85163" srcRow="1874" trgRow="3543" color="EX-dark-green" />
    <link srcID="12249" trgID="9106" rel="pRr" directed="false" shadow="true" shadowCol="85164" srcRow="3543" trgRow="1878" color="EX-blue-magenta" />
    <link srcID="10378" trgID="12249" rel="pRr" directed="false" shadow="true" shadowCol="85165" srcRow="1897" trgRow="3543" color="EX-yellow-green" />
    <link srcID="12249" trgID="9145" rel="pRr" directed="false" shadow="true" shadowCol="85166" srcRow="3543" trgRow="1903" color="EX-magenta" />
    <link srcID="9835" trgID="12249" rel="pRr" directed="false" shadow="true" shadowCol="85167" srcRow="1916" trgRow="3543" color="EX-green" />
    <link srcID="12249" trgID="10463" rel="pRr" directed="false" shadow="true" shadowCol="85168" srcRow="3543" trgRow="1925" color="EX-yellow" />
    <link srcID="12249" trgID="9460" rel="pRr" directed="false" shadow="true" shadowCol="85169" srcRow="3543" trgRow="1935" color="EX-purple" />
    <link srcID="8576" trgID="12249" rel="pRr" directed="false" shadow="true" shadowCol="85170" srcRow="1941" trgRow="3543" color="EX-dark-purple" />
    <link srcID="12249" trgID="9267" rel="pRr" directed="false" shadow="true" shadowCol="85171" srcRow="3543" trgRow="1942" color="EX-dark-red" />
    <link srcID="12249" trgID="9309" rel="pRr" directed="false" shadow="true" shadowCol="85172" srcRow="3543" trgRow="1943" color="EX-pale-green" />
    <link srcID="9069" trgID="12249" rel="pRr" directed="false" shadow="true" shadowCol="85173" srcRow="1950" trgRow="3543" color="EX-pale-blue" />
    <link srcID="9251" trgID="12249" rel="pRr" directed="false" shadow="true" shadowCol="85174" srcRow="1957" trgRow="3543" color="EX-dark-tan" />
    <link srcID="9814" trgID="12249" rel="pRr" directed="false" shadow="true" shadowCol="85175" srcRow="1962" trgRow="3543" color="EX-pale-blue-magenta" />
    <link srcID="10370" trgID="12249" rel="pRr" directed="false" shadow="true" shadowCol="85176" srcRow="1971" trgRow="3543" color="EX-pale-yellow orange" />
    <link srcID="12249" trgID="8990" rel="pRr" directed="false" shadow="true" shadowCol="85177" srcRow="3543" trgRow="1976" color="EX-medium-magenta" />
    <link srcID="12249" trgID="9238" rel="pRr" directed="false" shadow="true" shadowCol="85178" srcRow="3543" trgRow="1977" color="EX-pale-red" />
    <link srcID="12249" trgID="8415" rel="pRr" directed="false" shadow="true" shadowCol="85179" srcRow="3543" trgRow="1979" color="EX-pale-cyan" />
    <link srcID="12249" trgID="10232" rel="pRr" directed="false" shadow="true" shadowCol="85180" srcRow="3543" trgRow="1981" color="EX-pale-yellow-green" />
    <link srcID="8484" trgID="12249" rel="pRr" directed="false" shadow="true" shadowCol="85181" srcRow="1982" trgRow="3543" color="EX-pale-purple" />
    <link srcID="9156" trgID="12249" rel="pRr" directed="false" shadow="true" shadowCol="85182" srcRow="1983" trgRow="3543" color="EX-pale-magenta" />
    <link srcID="8580" trgID="12249" rel="pRr" directed="false" shadow="true" shadowCol="85183" srcRow="1985" trgRow="3543" color="EX-pale-red-orange" />
    <link srcID="12249" trgID="9297" rel="pRr" directed="false" shadow="true" shadowCol="85184" srcRow="3543" trgRow="1988" color="EX-blue" />
    <link srcID="12249" trgID="10303" rel="pRr" directed="false" shadow="true" shadowCol="85185" srcRow="3543" trgRow="1989" color="EX-orange" />
    <link srcID="12249" trgID="9166" rel="pRr" directed="false" shadow="true" shadowCol="85186" srcRow="3543" trgRow="2026" color="EX-dark-cyan" />
    <link srcID="12249" trgID="10399" rel="pRr" directed="false" shadow="true" shadowCol="85187" srcRow="3543" trgRow="2051" color="EX-red" />
    <link srcID="12249" trgID="10274" rel="pRr" directed="false" shadow="true" shadowCol="85188" srcRow="3543" trgRow="2053" color="EX-dark-orange" />
    <link srcID="8371" trgID="12249" rel="pRr" directed="false" shadow="true" shadowCol="85189" srcRow="2061" trgRow="3543" color="EX-dark-gray-purple" />
    <link srcID="12249" trgID="9265" rel="pRr" directed="false" shadow="true" shadowCol="85190" srcRow="3543" trgRow="2065" color="EX-cyan" />
    <link srcID="12249" trgID="9334" rel="pRr" directed="false" shadow="true" shadowCol="85191" srcRow="3543" trgRow="2070" color="EX-yellow-orange" />
    <link srcID="12249" trgID="10481" rel="pRr" directed="false" shadow="true" shadowCol="85192" srcRow="3543" trgRow="2076" color="EX-pure-blue" />
    <link srcID="8535" trgID="12249" rel="pRr" directed="false" shadow="true" shadowCol="85193" srcRow="2088" trgRow="3543" color="EX-dark-yellow-green" />
    <link srcID="8546" trgID="12249" rel="pRr" directed="false" shadow="true" shadowCol="85194" srcRow="2123" trgRow="3543" color="EX-dark-magenta" />
    <link srcID="12249" trgID="8908" rel="pRr" directed="false" shadow="true" shadowCol="85195" srcRow="3543" trgRow="2124" color="EX-dark-green" />
    <link srcID="12249" trgID="8652" rel="pRr" directed="false" shadow="true" shadowCol="85196" srcRow="3543" trgRow="2139" color="EX-blue-magenta" />
    <link srcID="12249" trgID="9716" rel="pRr" directed="false" shadow="true" shadowCol="85197" srcRow="3543" trgRow="2164" color="EX-yellow-green" />
    <link srcID="12249" trgID="8405" rel="pRr" directed="false" shadow="true" shadowCol="85198" srcRow="3543" trgRow="2169" color="EX-magenta" />
    <link srcID="9336" trgID="12249" rel="pRr" directed="false" shadow="true" shadowCol="85199" srcRow="2198" trgRow="3543" color="EX-green" />
    <link srcID="8984" trgID="12249" rel="pRr" directed="false" shadow="true" shadowCol="85200" srcRow="2199" trgRow="3543" color="EX-yellow" />
    <link srcID="12249" trgID="9733" rel="pRr" directed="false" shadow="true" shadowCol="85201" srcRow="3543" trgRow="2205" color="EX-purple" />
    <link srcID="12249" trgID="10278" rel="pRr" directed="false" shadow="true" shadowCol="85202" srcRow="3543" trgRow="2213" color="EX-dark-purple" />
    <link srcID="10359" trgID="12249" rel="pRr" directed="false" shadow="true" shadowCol="85203" srcRow="2224" trgRow="3543" color="EX-dark-red" />
    <link srcID="8577" trgID="12249" rel="pRr" directed="false" shadow="true" shadowCol="85204" srcRow="2228" trgRow="3543" color="EX-pale-green" />
    <link srcID="12249" trgID="10379" rel="pRr" directed="false" shadow="true" shadowCol="85205" srcRow="3543" trgRow="2236" color="EX-pale-blue" />
    <link srcID="12249" trgID="8409" rel="pRr" directed="false" shadow="true" shadowCol="85206" srcRow="3543" trgRow="2243" color="EX-dark-tan" />
    <link srcID="8567" trgID="12249" rel="pRr" directed="false" shadow="true" shadowCol="85207" srcRow="2254" trgRow="3543" color="EX-pale-blue-magenta" />
    <link srcID="12249" trgID="8693" rel="pRr" directed="false" shadow="true" shadowCol="85208" srcRow="3543" trgRow="2255" color="EX-pale-yellow orange" />
    <link srcID="12249" trgID="9177" rel="pRr" directed="false" shadow="true" shadowCol="85209" srcRow="3543" trgRow="2265" color="EX-medium-magenta" />
    <link srcID="12249" trgID="9329" rel="pRr" directed="false" shadow="true" shadowCol="85210" srcRow="3543" trgRow="2296" color="EX-pale-red" />
    <link srcID="12249" trgID="9289" rel="pRr" directed="false" shadow="true" shadowCol="85211" srcRow="3543" trgRow="2298" color="EX-pale-cyan" />
    <link srcID="12249" trgID="10360" rel="pRr" directed="false" shadow="true" shadowCol="85212" srcRow="3543" trgRow="2301" color="EX-pale-yellow-green" />
    <link srcID="12249" trgID="10187" rel="pRr" directed="false" shadow="true" shadowCol="85213" srcRow="3543" trgRow="2305" color="EX-pale-purple" />
    <link srcID="8470" trgID="12249" rel="pRr" directed="false" shadow="true" shadowCol="85214" srcRow="2307" trgRow="3543" color="EX-pale-magenta" />
    <link srcID="12249" trgID="8435" rel="pRr" directed="false" shadow="true" shadowCol="85215" srcRow="3543" trgRow="2309" color="EX-pale-red-orange" />
    <link srcID="12249" trgID="9744" rel="pRr" directed="false" shadow="true" shadowCol="85216" srcRow="3543" trgRow="2310" color="EX-blue" />
    <link srcID="9794" trgID="12249" rel="pRr" directed="false" shadow="true" shadowCol="85217" srcRow="2313" trgRow="3543" color="EX-orange" />
    <link srcID="12249" trgID="9644" rel="pRr" directed="false" shadow="true" shadowCol="85218" srcRow="3543" trgRow="2314" color="EX-dark-cyan" />
    <link srcID="10019" trgID="12249" rel="pRr" directed="false" shadow="true" shadowCol="85219" srcRow="2315" trgRow="3543" color="EX-red" />
    <link srcID="12249" trgID="9335" rel="pRr" directed="false" shadow="true" shadowCol="85220" srcRow="3543" trgRow="2318" color="EX-dark-orange" />
    <link srcID="12249" trgID="8570" rel="pRr" directed="false" shadow="true" shadowCol="85221" srcRow="3543" trgRow="2322" color="EX-dark-gray-purple" />
    <link srcID="9070" trgID="12249" rel="pRr" directed="false" shadow="true" shadowCol="85222" srcRow="2323" trgRow="3543" color="EX-cyan" />
    <link srcID="12249" trgID="9207" rel="pRr" directed="false" shadow="true" shadowCol="85223" srcRow="3543" trgRow="2324" color="EX-yellow-orange" />
    <link srcID="10076" trgID="11020" rel="pRr" directed="false" shadow="true" shadowCol="85224" srcRow="82" trgRow="3544" color="EX-pure-blue" />
    <link srcID="8387" trgID="11020" rel="pRr" directed="false" shadow="true" shadowCol="85225" srcRow="129" trgRow="3544" color="EX-dark-yellow-green" />
    <link srcID="8235" trgID="11020" rel="pRr" directed="false" shadow="true" shadowCol="85226" srcRow="1158" trgRow="3544" color="EX-dark-magenta" />
    <link srcID="11020" trgID="10009" rel="pRr" directed="false" shadow="true" shadowCol="85227" srcRow="3544" trgRow="1190" color="EX-dark-green" />
    <link srcID="11020" trgID="9342" rel="pRr" directed="false" shadow="true" shadowCol="85228" srcRow="3544" trgRow="1291" color="EX-blue-magenta" />
    <link srcID="10037" trgID="11020" rel="pRr" directed="false" shadow="true" shadowCol="85229" srcRow="1297" trgRow="3544" color="EX-yellow-green" />
    <link srcID="11020" trgID="9955" rel="pRr" directed="false" shadow="true" shadowCol="85230" srcRow="3544" trgRow="1327" color="EX-magenta" />
    <link srcID="8878" trgID="11020" rel="pRr" directed="false" shadow="true" shadowCol="85231" srcRow="1539" trgRow="3544" color="EX-green" />
    <link srcID="9261" trgID="11020" rel="pRr" directed="false" shadow="true" shadowCol="85232" srcRow="1548" trgRow="3544" color="EX-yellow" />
    <link srcID="8236" trgID="11020" rel="pRr" directed="false" shadow="true" shadowCol="85233" srcRow="1552" trgRow="3544" color="EX-purple" />
    <link srcID="8533" trgID="11020" rel="pRr" directed="false" shadow="true" shadowCol="85234" srcRow="1567" trgRow="3544" color="EX-dark-purple" />
    <link srcID="11020" trgID="10105" rel="pRr" directed="false" shadow="true" shadowCol="85235" srcRow="3544" trgRow="1745" color="EX-dark-red" />
    <link srcID="11020" trgID="8871" rel="pRr" directed="false" shadow="true" shadowCol="85236" srcRow="3544" trgRow="1824" color="EX-pale-green" />
    <link srcID="11020" trgID="9551" rel="pRr" directed="false" shadow="true" shadowCol="85237" srcRow="3544" trgRow="1831" color="EX-pale-blue" />
    <link srcID="11020" trgID="9823" rel="pRr" directed="false" shadow="true" shadowCol="85238" srcRow="3544" trgRow="1879" color="EX-dark-tan" />
    <link srcID="11020" trgID="9798" rel="pRr" directed="false" shadow="true" shadowCol="85239" srcRow="3544" trgRow="2003" color="EX-pale-blue-magenta" />
    <link srcID="11020" trgID="9951" rel="pRr" directed="false" shadow="true" shadowCol="85240" srcRow="3544" trgRow="2005" color="EX-pale-yellow orange" />
    <link srcID="11020" trgID="10349" rel="pRr" directed="false" shadow="true" shadowCol="85241" srcRow="3544" trgRow="2007" color="EX-medium-magenta" />
    <link srcID="11020" trgID="9060" rel="pRr" directed="false" shadow="true" shadowCol="85242" srcRow="3544" trgRow="2032" color="EX-pale-red" />
    <link srcID="11020" trgID="8535" rel="pRr" directed="false" shadow="true" shadowCol="85243" srcRow="3544" trgRow="2088" color="EX-pale-cyan" />
    <link srcID="11020" trgID="9136" rel="pRr" directed="false" shadow="true" shadowCol="85244" srcRow="3544" trgRow="2095" color="EX-pale-yellow-green" />
    <link srcID="9393" trgID="11020" rel="pRr" directed="false" shadow="true" shadowCol="85245" srcRow="2132" trgRow="3544" color="EX-pale-purple" />
    <link srcID="9837" trgID="11020" rel="pRr" directed="false" shadow="true" shadowCol="85246" srcRow="2172" trgRow="3544" color="EX-pale-magenta" />
    <link srcID="11020" trgID="9685" rel="pRr" directed="false" shadow="true" shadowCol="85247" srcRow="3544" trgRow="2175" color="EX-pale-red-orange" />
    <link srcID="11020" trgID="8979" rel="pRr" directed="false" shadow="true" shadowCol="85248" srcRow="3544" trgRow="2238" color="EX-blue" />
    <link srcID="9769" trgID="11020" rel="pRr" directed="false" shadow="true" shadowCol="85249" srcRow="2331" trgRow="3544" color="EX-orange" />
    <link srcID="10076" trgID="11699" rel="pRr" directed="false" shadow="true" shadowCol="85250" srcRow="82" trgRow="3545" color="EX-dark-cyan" />
    <link srcID="11699" trgID="10565" rel="pRr" directed="false" shadow="true" shadowCol="85251" srcRow="3545" trgRow="119" color="EX-red" />
    <link srcID="9882" trgID="11699" rel="pRr" directed="false" shadow="true" shadowCol="85252" srcRow="210" trgRow="3545" color="EX-dark-orange" />
    <link srcID="8307" trgID="11699" rel="pRr" directed="false" shadow="true" shadowCol="85253" srcRow="1353" trgRow="3545" color="EX-dark-gray-purple" />
    <link srcID="8281" trgID="11699" rel="pRr" directed="false" shadow="true" shadowCol="85254" srcRow="1385" trgRow="3545" color="EX-cyan" />
    <link srcID="8789" trgID="11699" rel="pRr" directed="false" shadow="true" shadowCol="85255" srcRow="1402" trgRow="3545" color="EX-yellow-orange" />
    <link srcID="9043" trgID="11699" rel="pRr" directed="false" shadow="true" shadowCol="85256" srcRow="1420" trgRow="3545" color="EX-pure-blue" />
    <link srcID="10344" trgID="11699" rel="pRr" directed="false" shadow="true" shadowCol="85257" srcRow="1730" trgRow="3545" color="EX-dark-yellow-green" />
    <link srcID="11699" trgID="9223" rel="pRr" directed="false" shadow="true" shadowCol="85258" srcRow="3545" trgRow="1875" color="EX-dark-magenta" />
    <link srcID="11699" trgID="10520" rel="pRr" directed="false" shadow="true" shadowCol="85259" srcRow="3545" trgRow="1880" color="EX-dark-green" />
    <link srcID="11699" trgID="8294" rel="pRr" directed="false" shadow="true" shadowCol="85260" srcRow="3545" trgRow="1974" color="EX-blue-magenta" />
    <link srcID="8485" trgID="11699" rel="pRr" directed="false" shadow="true" shadowCol="85261" srcRow="1992" trgRow="3545" color="EX-yellow-green" />
    <link srcID="9461" trgID="11699" rel="pRr" directed="false" shadow="true" shadowCol="85262" srcRow="2063" trgRow="3545" color="EX-magenta" />
    <link srcID="10076" trgID="11471" rel="pRr" directed="false" shadow="true" shadowCol="85263" srcRow="82" trgRow="3546" color="EX-green" />
    <link srcID="9870" trgID="11471" rel="pRr" directed="false" shadow="true" shadowCol="85264" srcRow="933" trgRow="3546" color="EX-yellow" />
    <link srcID="8236" trgID="11471" rel="pRr" directed="false" shadow="true" shadowCol="85265" srcRow="1552" trgRow="3546" color="EX-purple" />
    <link srcID="10426" trgID="11471" rel="pRr" directed="false" shadow="true" shadowCol="85266" srcRow="1940" trgRow="3546" color="EX-dark-purple" />
    <link srcID="10231" trgID="11471" rel="pRr" directed="false" shadow="true" shadowCol="85267" srcRow="2054" trgRow="3546" color="EX-dark-red" />
    <link srcID="9305" trgID="11471" rel="pRr" directed="false" shadow="true" shadowCol="85268" srcRow="2081" trgRow="3546" color="EX-pale-green" />
    <link srcID="10266" trgID="11471" rel="pRr" directed="false" shadow="true" shadowCol="85269" srcRow="2216" trgRow="3546" color="EX-pale-blue" />
    <link srcID="8979" trgID="11471" rel="pRr" directed="false" shadow="true" shadowCol="85270" srcRow="2238" trgRow="3546" color="EX-dark-tan" />
    <link srcID="10214" trgID="11471" rel="pRr" directed="false" shadow="true" shadowCol="85271" srcRow="2374" trgRow="3546" color="EX-pale-blue-magenta" />
    <link srcID="11945" trgID="10076" rel="pRr" directed="false" shadow="true" shadowCol="85272" srcRow="3547" trgRow="82" color="EX-pale-yellow orange" />
    <link srcID="11945" trgID="10472" rel="pRr" directed="false" shadow="true" shadowCol="85273" srcRow="3547" trgRow="99" color="EX-medium-magenta" />
    <link srcID="11945" trgID="10048" rel="pRr" directed="false" shadow="true" shadowCol="85274" srcRow="3547" trgRow="235" color="EX-pale-red" />
    <link srcID="11945" trgID="9204" rel="pRr" directed="false" shadow="true" shadowCol="85275" srcRow="3547" trgRow="284" color="EX-pale-cyan" />
    <link srcID="9493" trgID="11945" rel="pRr" directed="false" shadow="true" shadowCol="85276" srcRow="1286" trgRow="3547" color="EX-pale-yellow-green" />
    <link srcID="11945" trgID="9821" rel="pRr" directed="false" shadow="true" shadowCol="85277" srcRow="3547" trgRow="1430" color="EX-pale-purple" />
    <link srcID="11945" trgID="9261" rel="pRr" directed="false" shadow="true" shadowCol="85278" srcRow="3547" trgRow="1548" color="EX-pale-magenta" />
    <link srcID="11945" trgID="9203" rel="pRr" directed="false" shadow="true" shadowCol="85279" srcRow="3547" trgRow="1660" color="EX-pale-red-orange" />
    <link srcID="11945" trgID="10426" rel="pRr" directed="false" shadow="true" shadowCol="85280" srcRow="3547" trgRow="1940" color="EX-blue" />
    <link srcID="11945" trgID="9097" rel="pRr" directed="false" shadow="true" shadowCol="85281" srcRow="3547" trgRow="2097" color="EX-orange" />
    <link srcID="11945" trgID="9095" rel="pRr" directed="false" shadow="true" shadowCol="85282" srcRow="3547" trgRow="2099" color="EX-dark-cyan" />
    <link srcID="11945" trgID="8773" rel="pRr" directed="false" shadow="true" shadowCol="85283" srcRow="3547" trgRow="2196" color="EX-red" />
    <link srcID="9723" trgID="11945" rel="pRr" directed="false" shadow="true" shadowCol="85284" srcRow="2246" trgRow="3547" color="EX-dark-orange" />
    <link srcID="13060" trgID="10076" rel="pRr" directed="false" shadow="true" shadowCol="85285" srcRow="3548" trgRow="82" color="EX-dark-gray-purple" />
    <link srcID="13060" trgID="9991" rel="pRr" directed="false" shadow="true" shadowCol="85286" srcRow="3548" trgRow="857" color="EX-cyan" />
    <link srcID="13060" trgID="9071" rel="pRr" directed="false" shadow="true" shadowCol="85287" srcRow="3548" trgRow="1040" color="EX-yellow-orange" />
    <link srcID="13060" trgID="9172" rel="pRr" directed="false" shadow="true" shadowCol="85288" srcRow="3548" trgRow="1172" color="EX-pure-blue" />
    <link srcID="13060" trgID="10587" rel="pRr" directed="false" shadow="true" shadowCol="85289" srcRow="3548" trgRow="1320" color="EX-dark-yellow-green" />
    <link srcID="13060" trgID="8420" rel="pRr" directed="false" shadow="true" shadowCol="85290" srcRow="3548" trgRow="1429" color="EX-dark-magenta" />
    <link srcID="13060" trgID="9821" rel="pRr" directed="false" shadow="true" shadowCol="85291" srcRow="3548" trgRow="1430" color="EX-dark-green" />
    <link srcID="13060" trgID="9774" rel="pRr" directed="false" shadow="true" shadowCol="85292" srcRow="3548" trgRow="1502" color="EX-blue-magenta" />
    <link srcID="13060" trgID="8347" rel="pRr" directed="false" shadow="true" shadowCol="85293" srcRow="3548" trgRow="1891" color="EX-yellow-green" />
    <link srcID="13060" trgID="9363" rel="pRr" directed="false" shadow="true" shadowCol="85294" srcRow="3548" trgRow="2195" color="EX-magenta" />
    <link srcID="13060" trgID="10266" rel="pRr" directed="false" shadow="true" shadowCol="85295" srcRow="3548" trgRow="2216" color="EX-green" />
    <link srcID="10076" trgID="13431" rel="pRr" directed="false" shadow="true" shadowCol="85296" srcRow="82" trgRow="3549" color="EX-yellow" />
    <link srcID="8384" trgID="13431" rel="pRr" directed="false" shadow="true" shadowCol="85297" srcRow="163" trgRow="3549" color="EX-purple" />
    <link srcID="13431" trgID="10219" rel="pRr" directed="false" shadow="true" shadowCol="85298" srcRow="3549" trgRow="230" color="EX-dark-purple" />
    <link srcID="13431" trgID="8600" rel="pRr" directed="false" shadow="true" shadowCol="85299" srcRow="3549" trgRow="1341" color="EX-dark-red" />
    <link srcID="9282" trgID="13431" rel="pRr" directed="false" shadow="true" shadowCol="85300" srcRow="1561" trgRow="3549" color="EX-pale-green" />
    <link srcID="13431" trgID="10456" rel="pRr" directed="false" shadow="true" shadowCol="85301" srcRow="3549" trgRow="1615" color="EX-pale-blue" />
    <link srcID="10380" trgID="13431" rel="pRr" directed="false" shadow="true" shadowCol="85302" srcRow="1688" trgRow="3549" color="EX-dark-tan" />
    <link srcID="8963" trgID="13431" rel="pRr" directed="false" shadow="true" shadowCol="85303" srcRow="1842" trgRow="3549" color="EX-pale-blue-magenta" />
    <link srcID="10426" trgID="13431" rel="pRr" directed="false" shadow="true" shadowCol="85304" srcRow="1940" trgRow="3549" color="EX-pale-yellow orange" />
    <link srcID="10076" trgID="13030" rel="pRr" directed="false" shadow="true" shadowCol="85305" srcRow="82" trgRow="3550" color="EX-medium-magenta" />
    <link srcID="13030" trgID="9171" rel="pRr" directed="false" shadow="true" shadowCol="85306" srcRow="3550" trgRow="1395" color="EX-pale-red" />
    <link srcID="10483" trgID="13030" rel="pRr" directed="false" shadow="true" shadowCol="85307" srcRow="1569" trgRow="3550" color="EX-pale-cyan" />
    <link srcID="10569" trgID="13030" rel="pRr" directed="false" shadow="true" shadowCol="85308" srcRow="1997" trgRow="3550" color="EX-pale-yellow-green" />
    <link srcID="10943" trgID="10026" rel="pRr" directed="false" shadow="true" shadowCol="85309" srcRow="3551" trgRow="83" color="EX-pale-purple" />
    <link srcID="8796" trgID="10943" rel="pRr" directed="false" shadow="true" shadowCol="85310" srcRow="695" trgRow="3551" color="EX-pale-magenta" />
    <link srcID="10943" trgID="9697" rel="pRr" directed="false" shadow="true" shadowCol="85311" srcRow="3551" trgRow="877" color="EX-pale-red-orange" />
    <link srcID="10943" trgID="8611" rel="pRr" directed="false" shadow="true" shadowCol="85312" srcRow="3551" trgRow="909" color="EX-blue" />
    <link srcID="10943" trgID="8574" rel="pRr" directed="false" shadow="true" shadowCol="85313" srcRow="3551" trgRow="1083" color="EX-orange" />
    <link srcID="10431" trgID="10943" rel="pRr" directed="false" shadow="true" shadowCol="85314" srcRow="1091" trgRow="3551" color="EX-dark-cyan" />
    <link srcID="8792" trgID="10943" rel="pRr" directed="false" shadow="true" shadowCol="85315" srcRow="1248" trgRow="3551" color="EX-red" />
    <link srcID="10943" trgID="9463" rel="pRr" directed="false" shadow="true" shadowCol="85316" srcRow="3551" trgRow="1277" color="EX-dark-orange" />
    <link srcID="10943" trgID="8880" rel="pRr" directed="false" shadow="true" shadowCol="85317" srcRow="3551" trgRow="1282" color="EX-dark-gray-purple" />
    <link srcID="10587" trgID="10943" rel="pRr" directed="false" shadow="true" shadowCol="85318" srcRow="1320" trgRow="3551" color="EX-cyan" />
    <link srcID="10943" trgID="8412" rel="pRr" directed="false" shadow="true" shadowCol="85319" srcRow="3551" trgRow="1371" color="EX-yellow-orange" />
    <link srcID="10943" trgID="9478" rel="pRr" directed="false" shadow="true" shadowCol="85320" srcRow="3551" trgRow="1405" color="EX-pure-blue" />
    <link srcID="10943" trgID="9157" rel="pRr" directed="false" shadow="true" shadowCol="85321" srcRow="3551" trgRow="1528" color="EX-dark-yellow-green" />
    <link srcID="8896" trgID="10943" rel="pRr" directed="false" shadow="true" shadowCol="85322" srcRow="1626" trgRow="3551" color="EX-dark-magenta" />
    <link srcID="10943" trgID="9302" rel="pRr" directed="false" shadow="true" shadowCol="85323" srcRow="3551" trgRow="1775" color="EX-dark-green" />
    <link srcID="10943" trgID="10367" rel="pRr" directed="false" shadow="true" shadowCol="85324" srcRow="3551" trgRow="2075" color="EX-blue-magenta" />
    <link srcID="10943" trgID="10445" rel="pRr" directed="false" shadow="true" shadowCol="85325" srcRow="3551" trgRow="2140" color="EX-yellow-green" />
    <link srcID="10198" trgID="10943" rel="pRr" directed="false" shadow="true" shadowCol="85326" srcRow="2223" trgRow="3551" color="EX-magenta" />
    <link srcID="12109" trgID="10026" rel="pRr" directed="false" shadow="true" shadowCol="85327" srcRow="3552" trgRow="83" color="EX-green" />
    <link srcID="12109" trgID="9605" rel="pRr" directed="false" shadow="true" shadowCol="85328" srcRow="3552" trgRow="88" color="EX-yellow" />
    <link srcID="9705" trgID="12109" rel="pRr" directed="false" shadow="true" shadowCol="85329" srcRow="387" trgRow="3552" color="EX-purple" />
    <link srcID="12109" trgID="9083" rel="pRr" directed="false" shadow="true" shadowCol="85330" srcRow="3552" trgRow="734" color="EX-dark-purple" />
    <link srcID="12109" trgID="9221" rel="pRr" directed="false" shadow="true" shadowCol="85331" srcRow="3552" trgRow="990" color="EX-dark-red" />
    <link srcID="12109" trgID="10024" rel="pRr" directed="false" shadow="true" shadowCol="85332" srcRow="3552" trgRow="1139" color="EX-pale-green" />
    <link srcID="9508" trgID="12109" rel="pRr" directed="false" shadow="true" shadowCol="85333" srcRow="1213" trgRow="3552" color="EX-pale-blue" />
    <link srcID="12109" trgID="8880" rel="pRr" directed="false" shadow="true" shadowCol="85334" srcRow="3552" trgRow="1282" color="EX-dark-tan" />
    <link srcID="8913" trgID="12109" rel="pRr" directed="false" shadow="true" shadowCol="85335" srcRow="1388" trgRow="3552" color="EX-pale-blue-magenta" />
    <link srcID="8236" trgID="12109" rel="pRr" directed="false" shadow="true" shadowCol="85336" srcRow="1552" trgRow="3552" color="EX-pale-yellow orange" />
    <link srcID="12109" trgID="8780" rel="pRr" directed="false" shadow="true" shadowCol="85337" srcRow="3552" trgRow="1958" color="EX-medium-magenta" />
    <link srcID="12109" trgID="9995" rel="pRr" directed="false" shadow="true" shadowCol="85338" srcRow="3552" trgRow="2071" color="EX-pale-red" />
    <link srcID="12109" trgID="10367" rel="pRr" directed="false" shadow="true" shadowCol="85339" srcRow="3552" trgRow="2075" color="EX-pale-cyan" />
    <link srcID="9003" trgID="12109" rel="pRr" directed="false" shadow="true" shadowCol="85340" srcRow="2336" trgRow="3552" color="EX-pale-yellow-green" />
    <link srcID="9495" trgID="12109" rel="pRr" directed="false" shadow="true" shadowCol="85341" srcRow="2344" trgRow="3552" color="EX-pale-purple" />
    <link srcID="8478" trgID="12109" rel="pRr" directed="false" shadow="true" shadowCol="85342" srcRow="2355" trgRow="3552" color="EX-pale-magenta" />
    <link srcID="11636" trgID="10026" rel="pRr" directed="false" shadow="true" shadowCol="85343" srcRow="3553" trgRow="83" color="EX-pale-red-orange" />
    <link srcID="11636" trgID="8266" rel="pRr" directed="false" shadow="true" shadowCol="85344" srcRow="3553" trgRow="105" color="EX-blue" />
    <link srcID="11636" trgID="8842" rel="pRr" directed="false" shadow="true" shadowCol="85345" srcRow="3553" trgRow="107" color="EX-orange" />
    <link srcID="10576" trgID="11636" rel="pRr" directed="false" shadow="true" shadowCol="85346" srcRow="293" trgRow="3553" color="EX-dark-cyan" />
    <link srcID="11636" trgID="10439" rel="pRr" directed="false" shadow="true" shadowCol="85347" srcRow="3553" trgRow="742" color="EX-red" />
    <link srcID="8236" trgID="11636" rel="pRr" directed="false" shadow="true" shadowCol="85348" srcRow="1552" trgRow="3553" color="EX-dark-orange" />
    <link srcID="11636" trgID="8372" rel="pRr" directed="false" shadow="true" shadowCol="85349" srcRow="3553" trgRow="1843" color="EX-dark-gray-purple" />
    <link srcID="8491" trgID="11636" rel="pRr" directed="false" shadow="true" shadowCol="85350" srcRow="1980" trgRow="3553" color="EX-cyan" />
    <link srcID="11636" trgID="8908" rel="pRr" directed="false" shadow="true" shadowCol="85351" srcRow="3553" trgRow="2124" color="EX-yellow-orange" />
    <link srcID="11636" trgID="9031" rel="pRr" directed="false" shadow="true" shadowCol="85352" srcRow="3553" trgRow="2154" color="EX-pure-blue" />
    <link srcID="11636" trgID="9967" rel="pRr" directed="false" shadow="true" shadowCol="85353" srcRow="3553" trgRow="2230" color="EX-dark-yellow-green" />
    <link srcID="11636" trgID="8486" rel="pRr" directed="false" shadow="true" shadowCol="85354" srcRow="3553" trgRow="2273" color="EX-dark-magenta" />
    <link srcID="8373" trgID="11636" rel="pRr" directed="false" shadow="true" shadowCol="85355" srcRow="2280" trgRow="3553" color="EX-dark-green" />
    <link srcID="9270" trgID="11636" rel="pRr" directed="false" shadow="true" shadowCol="85356" srcRow="2293" trgRow="3553" color="EX-blue-magenta" />
    <link srcID="11939" trgID="10026" rel="pRr" directed="false" shadow="true" shadowCol="85357" srcRow="3554" trgRow="83" color="EX-yellow-green" />
    <link srcID="11939" trgID="9376" rel="pRr" directed="false" shadow="true" shadowCol="85358" srcRow="3554" trgRow="927" color="EX-magenta" />
    <link srcID="11939" trgID="8880" rel="pRr" directed="false" shadow="true" shadowCol="85359" srcRow="3554" trgRow="1282" color="EX-green" />
    <link srcID="11939" trgID="9259" rel="pRr" directed="false" shadow="true" shadowCol="85360" srcRow="3554" trgRow="1287" color="EX-yellow" />
    <link srcID="10587" trgID="11939" rel="pRr" directed="false" shadow="true" shadowCol="85361" srcRow="1320" trgRow="3554" color="EX-purple" />
    <link srcID="8557" trgID="11939" rel="pRr" directed="false" shadow="true" shadowCol="85362" srcRow="1562" trgRow="3554" color="EX-dark-purple" />
    <link srcID="11939" trgID="9224" rel="pRr" directed="false" shadow="true" shadowCol="85363" srcRow="3554" trgRow="1601" color="EX-dark-red" />
    <link srcID="11939" trgID="8327" rel="pRr" directed="false" shadow="true" shadowCol="85364" srcRow="3554" trgRow="1642" color="EX-pale-green" />
    <link srcID="8448" trgID="11939" rel="pRr" directed="false" shadow="true" shadowCol="85365" srcRow="1662" trgRow="3554" color="EX-pale-blue" />
    <link srcID="11939" trgID="9278" rel="pRr" directed="false" shadow="true" shadowCol="85366" srcRow="3554" trgRow="2060" color="EX-dark-tan" />
    <link srcID="8371" trgID="11939" rel="pRr" directed="false" shadow="true" shadowCol="85367" srcRow="2061" trgRow="3554" color="EX-pale-blue-magenta" />
    <link srcID="9265" trgID="11939" rel="pRr" directed="false" shadow="true" shadowCol="85368" srcRow="2065" trgRow="3554" color="EX-pale-yellow orange" />
    <link srcID="10026" trgID="11367" rel="pRr" directed="false" shadow="true" shadowCol="85369" srcRow="83" trgRow="3555" color="EX-medium-magenta" />
    <link srcID="8284" trgID="11367" rel="pRr" directed="false" shadow="true" shadowCol="85370" srcRow="1380" trgRow="3555" color="EX-pale-red" />
    <link srcID="9845" trgID="11367" rel="pRr" directed="false" shadow="true" shadowCol="85371" srcRow="1679" trgRow="3555" color="EX-pale-cyan" />
    <link srcID="8790" trgID="11367" rel="pRr" directed="false" shadow="true" shadowCol="85372" srcRow="1860" trgRow="3555" color="EX-pale-yellow-green" />
    <link srcID="9223" trgID="11367" rel="pRr" directed="false" shadow="true" shadowCol="85373" srcRow="1875" trgRow="3555" color="EX-pale-purple" />
    <link srcID="11367" trgID="8451" rel="pRr" directed="false" shadow="true" shadowCol="85374" srcRow="3555" trgRow="1895" color="EX-pale-magenta" />
    <link srcID="8908" trgID="11367" rel="pRr" directed="false" shadow="true" shadowCol="85375" srcRow="2124" trgRow="3555" color="EX-pale-red-orange" />
    <link srcID="10272" trgID="11367" rel="pRr" directed="false" shadow="true" shadowCol="85376" srcRow="2177" trgRow="3555" color="EX-blue" />
    <link srcID="9967" trgID="11367" rel="pRr" directed="false" shadow="true" shadowCol="85377" srcRow="2230" trgRow="3555" color="EX-orange" />
    <link srcID="11367" trgID="10507" rel="pRr" directed="false" shadow="true" shadowCol="85378" srcRow="3555" trgRow="2367" color="EX-dark-cyan" />
    <link srcID="12524" trgID="10026" rel="pRr" directed="false" shadow="true" shadowCol="85379" srcRow="3556" trgRow="83" color="EX-red" />
    <link srcID="12524" trgID="8842" rel="pRr" directed="false" shadow="true" shadowCol="85380" srcRow="3556" trgRow="107" color="EX-dark-orange" />
    <link srcID="12524" trgID="10572" rel="pRr" directed="false" shadow="true" shadowCol="85381" srcRow="3556" trgRow="1192" color="EX-dark-gray-purple" />
    <link srcID="12524" trgID="8700" rel="pRr" directed="false" shadow="true" shadowCol="85382" srcRow="3556" trgRow="1357" color="EX-cyan" />
    <link srcID="9411" trgID="12524" rel="pRr" directed="false" shadow="true" shadowCol="85383" srcRow="1362" trgRow="3556" color="EX-yellow-orange" />
    <link srcID="10096" trgID="12524" rel="pRr" directed="false" shadow="true" shadowCol="85384" srcRow="1363" trgRow="3556" color="EX-pure-blue" />
    <link srcID="12524" trgID="10290" rel="pRr" directed="false" shadow="true" shadowCol="85385" srcRow="3556" trgRow="1398" color="EX-dark-yellow-green" />
    <link srcID="9420" trgID="12524" rel="pRr" directed="false" shadow="true" shadowCol="85386" srcRow="1422" trgRow="3556" color="EX-dark-magenta" />
    <link srcID="12524" trgID="8343" rel="pRr" directed="false" shadow="true" shadowCol="85387" srcRow="3556" trgRow="1443" color="EX-dark-green" />
    <link srcID="12524" trgID="10185" rel="pRr" directed="false" shadow="true" shadowCol="85388" srcRow="3556" trgRow="1463" color="EX-blue-magenta" />
    <link srcID="12524" trgID="9815" rel="pRr" directed="false" shadow="true" shadowCol="85389" srcRow="3556" trgRow="1670" color="EX-yellow-green" />
    <link srcID="8680" trgID="12524" rel="pRr" directed="false" shadow="true" shadowCol="85390" srcRow="1841" trgRow="3556" color="EX-magenta" />
    <link srcID="12524" trgID="8790" rel="pRr" directed="false" shadow="true" shadowCol="85391" srcRow="3556" trgRow="1860" color="EX-green" />
    <link srcID="12524" trgID="10441" rel="pRr" directed="false" shadow="true" shadowCol="85392" srcRow="3556" trgRow="1928" color="EX-yellow" />
    <link srcID="9295" trgID="12524" rel="pRr" directed="false" shadow="true" shadowCol="85393" srcRow="1934" trgRow="3556" color="EX-purple" />
    <link srcID="12524" trgID="8908" rel="pRr" directed="false" shadow="true" shadowCol="85394" srcRow="3556" trgRow="2124" color="EX-dark-purple" />
    <link srcID="12524" trgID="9129" rel="pRr" directed="false" shadow="true" shadowCol="85395" srcRow="3556" trgRow="2206" color="EX-dark-red" />
    <link srcID="12524" trgID="10507" rel="pRr" directed="false" shadow="true" shadowCol="85396" srcRow="3556" trgRow="2367" color="EX-pale-green" />
    <link srcID="12111" trgID="10026" rel="pRr" directed="false" shadow="true" shadowCol="85397" srcRow="3557" trgRow="83" color="EX-pale-blue" />
    <link srcID="12111" trgID="9376" rel="pRr" directed="false" shadow="true" shadowCol="85398" srcRow="3557" trgRow="927" color="EX-dark-tan" />
    <link srcID="12111" trgID="8880" rel="pRr" directed="false" shadow="true" shadowCol="85399" srcRow="3557" trgRow="1282" color="EX-pale-blue-magenta" />
    <link srcID="8853" trgID="12111" rel="pRr" directed="false" shadow="true" shadowCol="85400" srcRow="1283" trgRow="3557" color="EX-pale-yellow orange" />
    <link srcID="12111" trgID="10255" rel="pRr" directed="false" shadow="true" shadowCol="85401" srcRow="3557" trgRow="1301" color="EX-medium-magenta" />
    <link srcID="10587" trgID="12111" rel="pRr" directed="false" shadow="true" shadowCol="85402" srcRow="1320" trgRow="3557" color="EX-pale-red" />
    <link srcID="12111" trgID="9224" rel="pRr" directed="false" shadow="true" shadowCol="85403" srcRow="3557" trgRow="1601" color="EX-pale-cyan" />
    <link srcID="8448" trgID="12111" rel="pRr" directed="false" shadow="true" shadowCol="85404" srcRow="1662" trgRow="3557" color="EX-pale-yellow-green" />
    <link srcID="12111" trgID="9278" rel="pRr" directed="false" shadow="true" shadowCol="85405" srcRow="3557" trgRow="2060" color="EX-pale-purple" />
    <link srcID="8371" trgID="12111" rel="pRr" directed="false" shadow="true" shadowCol="85406" srcRow="2061" trgRow="3557" color="EX-pale-magenta" />
    <link srcID="10359" trgID="12111" rel="pRr" directed="false" shadow="true" shadowCol="85407" srcRow="2224" trgRow="3557" color="EX-pale-red-orange" />
    <link srcID="8577" trgID="12111" rel="pRr" directed="false" shadow="true" shadowCol="85408" srcRow="2228" trgRow="3557" color="EX-blue" />
    <link srcID="10026" trgID="13166" rel="pRr" directed="false" shadow="true" shadowCol="85409" srcRow="83" trgRow="3558" color="EX-orange" />
    <link srcID="13166" trgID="9376" rel="pRr" directed="false" shadow="true" shadowCol="85410" srcRow="3558" trgRow="927" color="EX-dark-cyan" />
    <link srcID="8880" trgID="13166" rel="pRr" directed="false" shadow="true" shadowCol="85411" srcRow="1282" trgRow="3558" color="EX-red" />
    <link srcID="10587" trgID="13166" rel="pRr" directed="false" shadow="true" shadowCol="85412" srcRow="1320" trgRow="3558" color="EX-dark-orange" />
    <link srcID="8236" trgID="13166" rel="pRr" directed="false" shadow="true" shadowCol="85413" srcRow="1552" trgRow="3558" color="EX-dark-gray-purple" />
    <link srcID="13166" trgID="9243" rel="pRr" directed="false" shadow="true" shadowCol="85414" srcRow="3558" trgRow="1556" color="EX-cyan" />
    <link srcID="9224" trgID="13166" rel="pRr" directed="false" shadow="true" shadowCol="85415" srcRow="1601" trgRow="3558" color="EX-yellow-orange" />
    <link srcID="8448" trgID="13166" rel="pRr" directed="false" shadow="true" shadowCol="85416" srcRow="1662" trgRow="3558" color="EX-pure-blue" />
    <link srcID="8963" trgID="13166" rel="pRr" directed="false" shadow="true" shadowCol="85417" srcRow="1842" trgRow="3558" color="EX-dark-yellow-green" />
    <link srcID="9754" trgID="13166" rel="pRr" directed="false" shadow="true" shadowCol="85418" srcRow="2006" trgRow="3558" color="EX-dark-magenta" />
    <link srcID="13166" trgID="9278" rel="pRr" directed="false" shadow="true" shadowCol="85419" srcRow="3558" trgRow="2060" color="EX-dark-green" />
    <link srcID="8371" trgID="13166" rel="pRr" directed="false" shadow="true" shadowCol="85420" srcRow="2061" trgRow="3558" color="EX-blue-magenta" />
    <link srcID="9265" trgID="13166" rel="pRr" directed="false" shadow="true" shadowCol="85421" srcRow="2065" trgRow="3558" color="EX-yellow-green" />
    <link srcID="10026" trgID="11359" rel="pRr" directed="false" shadow="true" shadowCol="85422" srcRow="83" trgRow="3559" color="EX-magenta" />
    <link srcID="8974" trgID="11359" rel="pRr" directed="false" shadow="true" shadowCol="85423" srcRow="1234" trgRow="3559" color="EX-green" />
    <link srcID="11359" trgID="10461" rel="pRr" directed="false" shadow="true" shadowCol="85424" srcRow="3559" trgRow="1340" color="EX-yellow" />
    <link srcID="8391" trgID="11359" rel="pRr" directed="false" shadow="true" shadowCol="85425" srcRow="1377" trgRow="3559" color="EX-purple" />
    <link srcID="11359" trgID="8927" rel="pRr" directed="false" shadow="true" shadowCol="85426" srcRow="3559" trgRow="1474" color="EX-dark-purple" />
    <link srcID="9157" trgID="11359" rel="pRr" directed="false" shadow="true" shadowCol="85427" srcRow="1528" trgRow="3559" color="EX-dark-red" />
    <link srcID="9815" trgID="11359" rel="pRr" directed="false" shadow="true" shadowCol="85428" srcRow="1670" trgRow="3559" color="EX-pale-green" />
    <link srcID="9845" trgID="11359" rel="pRr" directed="false" shadow="true" shadowCol="85429" srcRow="1679" trgRow="3559" color="EX-pale-blue" />
    <link srcID="8424" trgID="11359" rel="pRr" directed="false" shadow="true" shadowCol="85430" srcRow="1724" trgRow="3559" color="EX-dark-tan" />
    <link srcID="11359" trgID="8790" rel="pRr" directed="false" shadow="true" shadowCol="85431" srcRow="3559" trgRow="1860" color="EX-pale-blue-magenta" />
    <link srcID="8908" trgID="11359" rel="pRr" directed="false" shadow="true" shadowCol="85432" srcRow="2124" trgRow="3559" color="EX-pale-yellow orange" />
    <link srcID="11359" trgID="9004" rel="pRr" directed="false" shadow="true" shadowCol="85433" srcRow="3559" trgRow="2135" color="EX-medium-magenta" />
    <link srcID="8525" trgID="11359" rel="pRr" directed="false" shadow="true" shadowCol="85434" srcRow="2222" trgRow="3559" color="EX-pale-red" />
    <link srcID="9967" trgID="11359" rel="pRr" directed="false" shadow="true" shadowCol="85435" srcRow="2230" trgRow="3559" color="EX-pale-cyan" />
    <link srcID="9723" trgID="11359" rel="pRr" directed="false" shadow="true" shadowCol="85436" srcRow="2246" trgRow="3559" color="EX-pale-yellow-green" />
    <link srcID="11359" trgID="10507" rel="pRr" directed="false" shadow="true" shadowCol="85437" srcRow="3559" trgRow="2367" color="EX-pale-purple" />
    <link srcID="11401" trgID="10026" rel="pRr" directed="false" shadow="true" shadowCol="85438" srcRow="3560" trgRow="83" color="EX-pale-magenta" />
    <link srcID="11401" trgID="8382" rel="pRr" directed="false" shadow="true" shadowCol="85439" srcRow="3560" trgRow="90" color="EX-pale-red-orange" />
    <link srcID="11401" trgID="9376" rel="pRr" directed="false" shadow="true" shadowCol="85440" srcRow="3560" trgRow="927" color="EX-blue" />
    <link srcID="11401" trgID="8880" rel="pRr" directed="false" shadow="true" shadowCol="85441" srcRow="3560" trgRow="1282" color="EX-orange" />
    <link srcID="10587" trgID="11401" rel="pRr" directed="false" shadow="true" shadowCol="85442" srcRow="1320" trgRow="3560" color="EX-dark-cyan" />
    <link srcID="9084" trgID="11401" rel="pRr" directed="false" shadow="true" shadowCol="85443" srcRow="1404" trgRow="3560" color="EX-red" />
    <link srcID="11401" trgID="9224" rel="pRr" directed="false" shadow="true" shadowCol="85444" srcRow="3560" trgRow="1601" color="EX-dark-orange" />
    <link srcID="8448" trgID="11401" rel="pRr" directed="false" shadow="true" shadowCol="85445" srcRow="1662" trgRow="3560" color="EX-dark-gray-purple" />
    <link srcID="8963" trgID="11401" rel="pRr" directed="false" shadow="true" shadowCol="85446" srcRow="1842" trgRow="3560" color="EX-cyan" />
    <link srcID="9754" trgID="11401" rel="pRr" directed="false" shadow="true" shadowCol="85447" srcRow="2006" trgRow="3560" color="EX-yellow-orange" />
    <link srcID="11401" trgID="9278" rel="pRr" directed="false" shadow="true" shadowCol="85448" srcRow="3560" trgRow="2060" color="EX-pure-blue" />
    <link srcID="8371" trgID="11401" rel="pRr" directed="false" shadow="true" shadowCol="85449" srcRow="2061" trgRow="3560" color="EX-dark-yellow-green" />
    <link srcID="10026" trgID="11360" rel="pRr" directed="false" shadow="true" shadowCol="85450" srcRow="83" trgRow="3561" color="EX-dark-magenta" />
    <link srcID="11360" trgID="9811" rel="pRr" directed="false" shadow="true" shadowCol="85451" srcRow="3561" trgRow="894" color="EX-dark-green" />
    <link srcID="11360" trgID="8857" rel="pRr" directed="false" shadow="true" shadowCol="85452" srcRow="3561" trgRow="930" color="EX-blue-magenta" />
    <link srcID="11360" trgID="9276" rel="pRr" directed="false" shadow="true" shadowCol="85453" srcRow="3561" trgRow="1476" color="EX-yellow-green" />
    <link srcID="9157" trgID="11360" rel="pRr" directed="false" shadow="true" shadowCol="85454" srcRow="1528" trgRow="3561" color="EX-magenta" />
    <link srcID="11360" trgID="9549" rel="pRr" directed="false" shadow="true" shadowCol="85455" srcRow="3561" trgRow="1678" color="EX-green" />
    <link srcID="9845" trgID="11360" rel="pRr" directed="false" shadow="true" shadowCol="85456" srcRow="1679" trgRow="3561" color="EX-yellow" />
    <link srcID="11360" trgID="9223" rel="pRr" directed="false" shadow="true" shadowCol="85457" srcRow="3561" trgRow="1875" color="EX-purple" />
    <link srcID="10001" trgID="11360" rel="pRr" directed="false" shadow="true" shadowCol="85458" srcRow="1951" trgRow="3561" color="EX-dark-purple" />
    <link srcID="8491" trgID="11360" rel="pRr" directed="false" shadow="true" shadowCol="85459" srcRow="1980" trgRow="3561" color="EX-dark-red" />
    <link srcID="11360" trgID="10373" rel="pRr" directed="false" shadow="true" shadowCol="85460" srcRow="3561" trgRow="2299" color="EX-pale-green" />
    <link srcID="11360" trgID="10507" rel="pRr" directed="false" shadow="true" shadowCol="85461" srcRow="3561" trgRow="2367" color="EX-pale-blue" />
    <link srcID="10026" trgID="11461" rel="pRr" directed="false" shadow="true" shadowCol="85462" srcRow="83" trgRow="3562" color="EX-dark-tan" />
    <link srcID="10175" trgID="11461" rel="pRr" directed="false" shadow="true" shadowCol="85463" srcRow="1115" trgRow="3562" color="EX-pale-blue-magenta" />
    <link srcID="10290" trgID="11461" rel="pRr" directed="false" shadow="true" shadowCol="85464" srcRow="1398" trgRow="3562" color="EX-pale-yellow orange" />
    <link srcID="10277" trgID="11461" rel="pRr" directed="false" shadow="true" shadowCol="85465" srcRow="1458" trgRow="3562" color="EX-medium-magenta" />
    <link srcID="9815" trgID="11461" rel="pRr" directed="false" shadow="true" shadowCol="85466" srcRow="1670" trgRow="3562" color="EX-pale-red" />
    <link srcID="9855" trgID="11461" rel="pRr" directed="false" shadow="true" shadowCol="85467" srcRow="1840" trgRow="3562" color="EX-pale-cyan" />
    <link srcID="9223" trgID="11461" rel="pRr" directed="false" shadow="true" shadowCol="85468" srcRow="1875" trgRow="3562" color="EX-pale-yellow-green" />
    <link srcID="11461" trgID="8451" rel="pRr" directed="false" shadow="true" shadowCol="85469" srcRow="3562" trgRow="1895" color="EX-pale-purple" />
    <link srcID="9460" trgID="11461" rel="pRr" directed="false" shadow="true" shadowCol="85470" srcRow="1935" trgRow="3562" color="EX-pale-magenta" />
    <link srcID="9031" trgID="11461" rel="pRr" directed="false" shadow="true" shadowCol="85471" srcRow="2154" trgRow="3562" color="EX-pale-red-orange" />
    <link srcID="9967" trgID="11461" rel="pRr" directed="false" shadow="true" shadowCol="85472" srcRow="2230" trgRow="3562" color="EX-blue" />
    <link srcID="9939" trgID="11461" rel="pRr" directed="false" shadow="true" shadowCol="85473" srcRow="2271" trgRow="3562" color="EX-orange" />
    <link srcID="10026" trgID="10818" rel="pRr" directed="false" shadow="true" shadowCol="85474" srcRow="83" trgRow="3563" color="EX-dark-cyan" />
    <link srcID="10576" trgID="10818" rel="pRr" directed="false" shadow="true" shadowCol="85475" srcRow="293" trgRow="3563" color="EX-red" />
    <link srcID="9107" trgID="10818" rel="pRr" directed="false" shadow="true" shadowCol="85476" srcRow="1487" trgRow="3563" color="EX-dark-orange" />
    <link srcID="8448" trgID="10818" rel="pRr" directed="false" shadow="true" shadowCol="85477" srcRow="1662" trgRow="3563" color="EX-dark-gray-purple" />
    <link srcID="8371" trgID="10818" rel="pRr" directed="false" shadow="true" shadowCol="85478" srcRow="2061" trgRow="3563" color="EX-cyan" />
    <link srcID="10359" trgID="10818" rel="pRr" directed="false" shadow="true" shadowCol="85479" srcRow="2224" trgRow="3563" color="EX-yellow-orange" />
    <link srcID="10026" trgID="11233" rel="pRr" directed="false" shadow="true" shadowCol="85480" srcRow="83" trgRow="3564" color="EX-pure-blue" />
    <link srcID="11233" trgID="8385" rel="pRr" directed="false" shadow="true" shadowCol="85481" srcRow="3564" trgRow="650" color="EX-dark-yellow-green" />
    <link srcID="10061" trgID="11233" rel="pRr" directed="false" shadow="true" shadowCol="85482" srcRow="1152" trgRow="3564" color="EX-dark-magenta" />
    <link srcID="9833" trgID="11233" rel="pRr" directed="false" shadow="true" shadowCol="85483" srcRow="1629" trgRow="3564" color="EX-dark-green" />
    <link srcID="8448" trgID="11233" rel="pRr" directed="false" shadow="true" shadowCol="85484" srcRow="1662" trgRow="3564" color="EX-blue-magenta" />
    <link srcID="10253" trgID="11233" rel="pRr" directed="false" shadow="true" shadowCol="85485" srcRow="1777" trgRow="3564" color="EX-yellow-green" />
    <link srcID="11233" trgID="9278" rel="pRr" directed="false" shadow="true" shadowCol="85486" srcRow="3564" trgRow="2060" color="EX-magenta" />
    <link srcID="9234" trgID="11233" rel="pRr" directed="false" shadow="true" shadowCol="85487" srcRow="2062" trgRow="3564" color="EX-green" />
    <link srcID="9461" trgID="11233" rel="pRr" directed="false" shadow="true" shadowCol="85488" srcRow="2063" trgRow="3564" color="EX-yellow" />
    <link srcID="10026" trgID="11045" rel="pRr" directed="false" shadow="true" shadowCol="85489" srcRow="83" trgRow="3565" color="EX-purple" />
    <link srcID="10061" trgID="11045" rel="pRr" directed="false" shadow="true" shadowCol="85490" srcRow="1152" trgRow="3565" color="EX-dark-purple" />
    <link srcID="9183" trgID="11045" rel="pRr" directed="false" shadow="true" shadowCol="85491" srcRow="1534" trgRow="3565" color="EX-dark-red" />
    <link srcID="8483" trgID="11045" rel="pRr" directed="false" shadow="true" shadowCol="85492" srcRow="1559" trgRow="3565" color="EX-pale-green" />
    <link srcID="11045" trgID="9608" rel="pRr" directed="false" shadow="true" shadowCol="85493" srcRow="3565" trgRow="1602" color="EX-pale-blue" />
    <link srcID="9670" trgID="11045" rel="pRr" directed="false" shadow="true" shadowCol="85494" srcRow="1613" trgRow="3565" color="EX-dark-tan" />
    <link srcID="9806" trgID="11045" rel="pRr" directed="false" shadow="true" shadowCol="85495" srcRow="1762" trgRow="3565" color="EX-pale-blue-magenta" />
    <link srcID="9551" trgID="11045" rel="pRr" directed="false" shadow="true" shadowCol="85496" srcRow="1831" trgRow="3565" color="EX-pale-yellow orange" />
    <link srcID="9223" trgID="11045" rel="pRr" directed="false" shadow="true" shadowCol="85497" srcRow="1875" trgRow="3565" color="EX-medium-magenta" />
    <link srcID="9967" trgID="11045" rel="pRr" directed="false" shadow="true" shadowCol="85498" srcRow="2230" trgRow="3565" color="EX-pale-red" />
    <link srcID="10477" trgID="11045" rel="pRr" directed="false" shadow="true" shadowCol="85499" srcRow="2346" trgRow="3565" color="EX-pale-cyan" />
    <link srcID="10967" trgID="10026" rel="pRr" directed="false" shadow="true" shadowCol="85500" srcRow="3566" trgRow="83" color="EX-pale-yellow-green" />
    <link srcID="10068" trgID="10967" rel="pRr" directed="false" shadow="true" shadowCol="85501" srcRow="1332" trgRow="3566" color="EX-pale-purple" />
    <link srcID="10497" trgID="10967" rel="pRr" directed="false" shadow="true" shadowCol="85502" srcRow="1344" trgRow="3566" color="EX-pale-magenta" />
    <link srcID="9833" trgID="10967" rel="pRr" directed="false" shadow="true" shadowCol="85503" srcRow="1629" trgRow="3566" color="EX-pale-red-orange" />
    <link srcID="10500" trgID="10967" rel="pRr" directed="false" shadow="true" shadowCol="85504" srcRow="2234" trgRow="3566" color="EX-blue" />
    <link srcID="8744" trgID="10959" rel="pRr" directed="false" shadow="true" shadowCol="85505" srcRow="84" trgRow="3567" color="EX-orange" />
    <link srcID="10959" trgID="9579" rel="pRr" directed="false" shadow="true" shadowCol="85506" srcRow="3567" trgRow="126" color="EX-dark-cyan" />
    <link srcID="10959" trgID="8715" rel="pRr" directed="false" shadow="true" shadowCol="85507" srcRow="3567" trgRow="146" color="EX-red" />
    <link srcID="9756" trgID="10959" rel="pRr" directed="false" shadow="true" shadowCol="85508" srcRow="172" trgRow="3567" color="EX-dark-orange" />
    <link srcID="10959" trgID="8719" rel="pRr" directed="false" shadow="true" shadowCol="85509" srcRow="3567" trgRow="188" color="EX-dark-gray-purple" />
    <link srcID="10515" trgID="10959" rel="pRr" directed="false" shadow="true" shadowCol="85510" srcRow="253" trgRow="3567" color="EX-cyan" />
    <link srcID="10959" trgID="9507" rel="pRr" directed="false" shadow="true" shadowCol="85511" srcRow="3567" trgRow="306" color="EX-yellow-orange" />
    <link srcID="10959" trgID="9666" rel="pRr" directed="false" shadow="true" shadowCol="85512" srcRow="3567" trgRow="382" color="EX-pure-blue" />
    <link srcID="10959" trgID="8280" rel="pRr" directed="false" shadow="true" shadowCol="85513" srcRow="3567" trgRow="503" color="EX-dark-yellow-green" />
    <link srcID="10959" trgID="9664" rel="pRr" directed="false" shadow="true" shadowCol="85514" srcRow="3567" trgRow="688" color="EX-dark-magenta" />
    <link srcID="8912" trgID="10959" rel="pRr" directed="false" shadow="true" shadowCol="85515" srcRow="745" trgRow="3567" color="EX-dark-green" />
    <link srcID="9050" trgID="10959" rel="pRr" directed="false" shadow="true" shadowCol="85516" srcRow="746" trgRow="3567" color="EX-blue-magenta" />
    <link srcID="9757" trgID="10959" rel="pRr" directed="false" shadow="true" shadowCol="85517" srcRow="747" trgRow="3567" color="EX-yellow-green" />
    <link srcID="10959" trgID="8361" rel="pRr" directed="false" shadow="true" shadowCol="85518" srcRow="3567" trgRow="777" color="EX-magenta" />
    <link srcID="10959" trgID="10089" rel="pRr" directed="false" shadow="true" shadowCol="85519" srcRow="3567" trgRow="797" color="EX-green" />
    <link srcID="10959" trgID="10288" rel="pRr" directed="false" shadow="true" shadowCol="85520" srcRow="3567" trgRow="820" color="EX-yellow" />
    <link srcID="10959" trgID="9899" rel="pRr" directed="false" shadow="true" shadowCol="85521" srcRow="3567" trgRow="835" color="EX-purple" />
    <link srcID="10959" trgID="8225" rel="pRr" directed="false" shadow="true" shadowCol="85522" srcRow="3567" trgRow="854" color="EX-dark-purple" />
    <link srcID="10959" trgID="9298" rel="pRr" directed="false" shadow="true" shadowCol="85523" srcRow="3567" trgRow="939" color="EX-dark-red" />
    <link srcID="10959" trgID="8532" rel="pRr" directed="false" shadow="true" shadowCol="85524" srcRow="3567" trgRow="947" color="EX-pale-green" />
    <link srcID="10959" trgID="9220" rel="pRr" directed="false" shadow="true" shadowCol="85525" srcRow="3567" trgRow="958" color="EX-pale-blue" />
    <link srcID="9671" trgID="10959" rel="pRr" directed="false" shadow="true" shadowCol="85526" srcRow="959" trgRow="3567" color="EX-dark-tan" />
    <link srcID="8441" trgID="10959" rel="pRr" directed="false" shadow="true" shadowCol="85527" srcRow="960" trgRow="3567" color="EX-pale-blue-magenta" />
    <link srcID="10959" trgID="8316" rel="pRr" directed="false" shadow="true" shadowCol="85528" srcRow="3567" trgRow="982" color="EX-pale-yellow orange" />
    <link srcID="10959" trgID="9021" rel="pRr" directed="false" shadow="true" shadowCol="85529" srcRow="3567" trgRow="1133" color="EX-medium-magenta" />
    <link srcID="10959" trgID="10063" rel="pRr" directed="false" shadow="true" shadowCol="85530" srcRow="3567" trgRow="1140" color="EX-pale-red" />
    <link srcID="10959" trgID="10065" rel="pRr" directed="false" shadow="true" shadowCol="85531" srcRow="3567" trgRow="1141" color="EX-pale-cyan" />
    <link srcID="10959" trgID="8933" rel="pRr" directed="false" shadow="true" shadowCol="85532" srcRow="3567" trgRow="1154" color="EX-pale-yellow-green" />
    <link srcID="10959" trgID="9339" rel="pRr" directed="false" shadow="true" shadowCol="85533" srcRow="3567" trgRow="1160" color="EX-pale-purple" />
    <link srcID="10959" trgID="9577" rel="pRr" directed="false" shadow="true" shadowCol="85534" srcRow="3567" trgRow="1166" color="EX-pale-magenta" />
    <link srcID="10959" trgID="9778" rel="pRr" directed="false" shadow="true" shadowCol="85535" srcRow="3567" trgRow="1181" color="EX-pale-red-orange" />
    <link srcID="9508" trgID="10959" rel="pRr" directed="false" shadow="true" shadowCol="85536" srcRow="1213" trgRow="3567" color="EX-blue" />
    <link srcID="10959" trgID="9941" rel="pRr" directed="false" shadow="true" shadowCol="85537" srcRow="3567" trgRow="1241" color="EX-orange" />
    <link srcID="10959" trgID="8880" rel="pRr" directed="false" shadow="true" shadowCol="85538" srcRow="3567" trgRow="1282" color="EX-dark-cyan" />
    <link srcID="10959" trgID="9342" rel="pRr" directed="false" shadow="true" shadowCol="85539" srcRow="3567" trgRow="1291" color="EX-red" />
    <link srcID="10959" trgID="9281" rel="pRr" directed="false" shadow="true" shadowCol="85540" srcRow="3567" trgRow="1292" color="EX-dark-orange" />
    <link srcID="10959" trgID="9103" rel="pRr" directed="false" shadow="true" shadowCol="85541" srcRow="3567" trgRow="1321" color="EX-dark-gray-purple" />
    <link srcID="10959" trgID="10068" rel="pRr" directed="false" shadow="true" shadowCol="85542" srcRow="3567" trgRow="1332" color="EX-cyan" />
    <link srcID="10404" trgID="10959" rel="pRr" directed="false" shadow="true" shadowCol="85543" srcRow="1333" trgRow="3567" color="EX-yellow-orange" />
    <link srcID="10959" trgID="8278" rel="pRr" directed="false" shadow="true" shadowCol="85544" srcRow="3567" trgRow="1346" color="EX-pure-blue" />
    <link srcID="10959" trgID="8369" rel="pRr" directed="false" shadow="true" shadowCol="85545" srcRow="3567" trgRow="1372" color="EX-dark-yellow-green" />
    <link srcID="10959" trgID="10450" rel="pRr" directed="false" shadow="true" shadowCol="85546" srcRow="3567" trgRow="1376" color="EX-dark-magenta" />
    <link srcID="10959" trgID="8391" rel="pRr" directed="false" shadow="true" shadowCol="85547" srcRow="3567" trgRow="1377" color="EX-dark-green" />
    <link srcID="8673" trgID="10959" rel="pRr" directed="false" shadow="true" shadowCol="85548" srcRow="1378" trgRow="3567" color="EX-blue-magenta" />
    <link srcID="10959" trgID="8669" rel="pRr" directed="false" shadow="true" shadowCol="85549" srcRow="3567" trgRow="1379" color="EX-yellow-green" />
    <link srcID="10959" trgID="9954" rel="pRr" directed="false" shadow="true" shadowCol="85550" srcRow="3567" trgRow="1384" color="EX-magenta" />
    <link srcID="8281" trgID="10959" rel="pRr" directed="false" shadow="true" shadowCol="85551" srcRow="1385" trgRow="3567" color="EX-green" />
    <link srcID="10959" trgID="8731" rel="pRr" directed="false" shadow="true" shadowCol="85552" srcRow="3567" trgRow="1397" color="EX-yellow" />
    <link srcID="9654" trgID="10959" rel="pRr" directed="false" shadow="true" shadowCol="85553" srcRow="1407" trgRow="3567" color="EX-purple" />
    <link srcID="10959" trgID="10123" rel="pRr" directed="false" shadow="true" shadowCol="85554" srcRow="3567" trgRow="1444" color="EX-dark-purple" />
    <link srcID="10959" trgID="9276" rel="pRr" directed="false" shadow="true" shadowCol="85555" srcRow="3567" trgRow="1476" color="EX-dark-red" />
    <link srcID="9640" trgID="10959" rel="pRr" directed="false" shadow="true" shadowCol="85556" srcRow="1481" trgRow="3567" color="EX-pale-green" />
    <link srcID="10959" trgID="9320" rel="pRr" directed="false" shadow="true" shadowCol="85557" srcRow="3567" trgRow="1490" color="EX-pale-blue" />
    <link srcID="10959" trgID="10422" rel="pRr" directed="false" shadow="true" shadowCol="85558" srcRow="3567" trgRow="1491" color="EX-dark-tan" />
    <link srcID="10959" trgID="9310" rel="pRr" directed="false" shadow="true" shadowCol="85559" srcRow="3567" trgRow="1505" color="EX-pale-blue-magenta" />
    <link srcID="10959" trgID="9157" rel="pRr" directed="false" shadow="true" shadowCol="85560" srcRow="3567" trgRow="1528" color="EX-pale-yellow orange" />
    <link srcID="8878" trgID="10959" rel="pRr" directed="false" shadow="true" shadowCol="85561" srcRow="1539" trgRow="3567" color="EX-medium-magenta" />
    <link srcID="10296" trgID="10959" rel="pRr" directed="false" shadow="true" shadowCol="85562" srcRow="1540" trgRow="3567" color="EX-pale-red" />
    <link srcID="10959" trgID="9343" rel="pRr" directed="false" shadow="true" shadowCol="85563" srcRow="3567" trgRow="1541" color="EX-pale-cyan" />
    <link srcID="9261" trgID="10959" rel="pRr" directed="false" shadow="true" shadowCol="85564" srcRow="1548" trgRow="3567" color="EX-pale-yellow-green" />
    <link srcID="10959" trgID="9327" rel="pRr" directed="false" shadow="true" shadowCol="85565" srcRow="3567" trgRow="1553" color="EX-pale-purple" />
    <link srcID="8533" trgID="10959" rel="pRr" directed="false" shadow="true" shadowCol="85566" srcRow="1567" trgRow="3567" color="EX-pale-magenta" />
    <link srcID="10959" trgID="8495" rel="pRr" directed="false" shadow="true" shadowCol="85567" srcRow="3567" trgRow="1568" color="EX-pale-red-orange" />
    <link srcID="10483" trgID="10959" rel="pRr" directed="false" shadow="true" shadowCol="85568" srcRow="1569" trgRow="3567" color="EX-blue" />
    <link srcID="10959" trgID="8698" rel="pRr" directed="false" shadow="true" shadowCol="85569" srcRow="3567" trgRow="1575" color="EX-orange" />
    <link srcID="10959" trgID="10447" rel="pRr" directed="false" shadow="true" shadowCol="85570" srcRow="3567" trgRow="1590" color="EX-dark-cyan" />
    <link srcID="9797" trgID="10959" rel="pRr" directed="false" shadow="true" shadowCol="85571" srcRow="1591" trgRow="3567" color="EX-red" />
    <link srcID="10959" trgID="9224" rel="pRr" directed="false" shadow="true" shadowCol="85572" srcRow="3567" trgRow="1601" color="EX-dark-orange" />
    <link srcID="10959" trgID="10343" rel="pRr" directed="false" shadow="true" shadowCol="85573" srcRow="3567" trgRow="1611" color="EX-dark-gray-purple" />
    <link srcID="10959" trgID="8296" rel="pRr" directed="false" shadow="true" shadowCol="85574" srcRow="3567" trgRow="1612" color="EX-cyan" />
    <link srcID="10959" trgID="10361" rel="pRr" directed="false" shadow="true" shadowCol="85575" srcRow="3567" trgRow="1621" color="EX-yellow-orange" />
    <link srcID="9833" trgID="10959" rel="pRr" directed="false" shadow="true" shadowCol="85576" srcRow="1629" trgRow="3567" color="EX-pure-blue" />
    <link srcID="10959" trgID="10196" rel="pRr" directed="false" shadow="true" shadowCol="85577" srcRow="3567" trgRow="1634" color="EX-dark-yellow-green" />
    <link srcID="8313" trgID="10959" rel="pRr" directed="false" shadow="true" shadowCol="85578" srcRow="1638" trgRow="3567" color="EX-dark-magenta" />
    <link srcID="8212" trgID="10959" rel="pRr" directed="false" shadow="true" shadowCol="85579" srcRow="1640" trgRow="3567" color="EX-dark-green" />
    <link srcID="10959" trgID="10311" rel="pRr" directed="false" shadow="true" shadowCol="85580" srcRow="3567" trgRow="1643" color="EX-blue-magenta" />
    <link srcID="9100" trgID="10959" rel="pRr" directed="false" shadow="true" shadowCol="85581" srcRow="1649" trgRow="3567" color="EX-yellow-green" />
    <link srcID="9972" trgID="10959" rel="pRr" directed="false" shadow="true" shadowCol="85582" srcRow="1659" trgRow="3567" color="EX-magenta" />
    <link srcID="8448" trgID="10959" rel="pRr" directed="false" shadow="true" shadowCol="85583" srcRow="1662" trgRow="3567" color="EX-green" />
    <link srcID="10959" trgID="9256" rel="pRr" directed="false" shadow="true" shadowCol="85584" srcRow="3567" trgRow="1683" color="EX-yellow" />
    <link srcID="10959" trgID="8966" rel="pRr" directed="false" shadow="true" shadowCol="85585" srcRow="3567" trgRow="1696" color="EX-purple" />
    <link srcID="10959" trgID="8394" rel="pRr" directed="false" shadow="true" shadowCol="85586" srcRow="3567" trgRow="1722" color="EX-dark-purple" />
    <link srcID="10959" trgID="9662" rel="pRr" directed="false" shadow="true" shadowCol="85587" srcRow="3567" trgRow="1723" color="EX-dark-red" />
    <link srcID="8424" trgID="10959" rel="pRr" directed="false" shadow="true" shadowCol="85588" srcRow="1724" trgRow="3567" color="EX-pale-green" />
    <link srcID="10959" trgID="9457" rel="pRr" directed="false" shadow="true" shadowCol="85589" srcRow="3567" trgRow="1725" color="EX-pale-blue" />
    <link srcID="10081" trgID="10959" rel="pRr" directed="false" shadow="true" shadowCol="85590" srcRow="1731" trgRow="3567" color="EX-dark-tan" />
    <link srcID="10959" trgID="9139" rel="pRr" directed="false" shadow="true" shadowCol="85591" srcRow="3567" trgRow="1739" color="EX-pale-blue-magenta" />
    <link srcID="8472" trgID="10959" rel="pRr" directed="false" shadow="true" shadowCol="85592" srcRow="1741" trgRow="3567" color="EX-pale-yellow orange" />
    <link srcID="10959" trgID="8614" rel="pRr" directed="false" shadow="true" shadowCol="85593" srcRow="3567" trgRow="1744" color="EX-medium-magenta" />
    <link srcID="10959" trgID="10350" rel="pRr" directed="false" shadow="true" shadowCol="85594" srcRow="3567" trgRow="1758" color="EX-pale-red" />
    <link srcID="10959" trgID="9212" rel="pRr" directed="false" shadow="true" shadowCol="85595" srcRow="3567" trgRow="1766" color="EX-pale-cyan" />
    <link srcID="10959" trgID="9799" rel="pRr" directed="false" shadow="true" shadowCol="85596" srcRow="3567" trgRow="1767" color="EX-pale-yellow-green" />
    <link srcID="10253" trgID="10959" rel="pRr" directed="false" shadow="true" shadowCol="85597" srcRow="1777" trgRow="3567" color="EX-pale-purple" />
    <link srcID="10959" trgID="8531" rel="pRr" directed="false" shadow="true" shadowCol="85598" srcRow="3567" trgRow="1780" color="EX-pale-magenta" />
    <link srcID="10959" trgID="8871" rel="pRr" directed="false" shadow="true" shadowCol="85599" srcRow="3567" trgRow="1824" color="EX-pale-red-orange" />
    <link srcID="10959" trgID="9284" rel="pRr" directed="false" shadow="true" shadowCol="85600" srcRow="3567" trgRow="1829" color="EX-blue" />
    <link srcID="10397" trgID="10959" rel="pRr" directed="false" shadow="true" shadowCol="85601" srcRow="1830" trgRow="3567" color="EX-orange" />
    <link srcID="8963" trgID="10959" rel="pRr" directed="false" shadow="true" shadowCol="85602" srcRow="1842" trgRow="3567" color="EX-dark-cyan" />
    <link srcID="10959" trgID="9684" rel="pRr" directed="false" shadow="true" shadowCol="85603" srcRow="3567" trgRow="1850" color="EX-red" />
    <link srcID="9240" trgID="10959" rel="pRr" directed="false" shadow="true" shadowCol="85604" srcRow="1853" trgRow="3567" color="EX-dark-orange" />
    <link srcID="10959" trgID="9790" rel="pRr" directed="false" shadow="true" shadowCol="85605" srcRow="3567" trgRow="1854" color="EX-dark-gray-purple" />
    <link srcID="10959" trgID="9275" rel="pRr" directed="false" shadow="true" shadowCol="85606" srcRow="3567" trgRow="1862" color="EX-cyan" />
    <link srcID="10959" trgID="9808" rel="pRr" directed="false" shadow="true" shadowCol="85607" srcRow="3567" trgRow="1863" color="EX-yellow-orange" />
    <link srcID="10959" trgID="10368" rel="pRr" directed="false" shadow="true" shadowCol="85608" srcRow="3567" trgRow="1867" color="EX-pure-blue" />
    <link srcID="8928" trgID="10959" rel="pRr" directed="false" shadow="true" shadowCol="85609" srcRow="1869" trgRow="3567" color="EX-dark-yellow-green" />
    <link srcID="10959" trgID="10169" rel="pRr" directed="false" shadow="true" shadowCol="85610" srcRow="3567" trgRow="1872" color="EX-dark-magenta" />
    <link srcID="8421" trgID="10959" rel="pRr" directed="false" shadow="true" shadowCol="85611" srcRow="1874" trgRow="3567" color="EX-dark-green" />
    <link srcID="10959" trgID="8451" rel="pRr" directed="false" shadow="true" shadowCol="85612" srcRow="3567" trgRow="1895" color="EX-blue-magenta" />
    <link srcID="10378" trgID="10959" rel="pRr" directed="false" shadow="true" shadowCol="85613" srcRow="1897" trgRow="3567" color="EX-yellow-green" />
    <link srcID="10959" trgID="8940" rel="pRr" directed="false" shadow="true" shadowCol="85614" srcRow="3567" trgRow="1905" color="EX-magenta" />
    <link srcID="10959" trgID="8511" rel="pRr" directed="false" shadow="true" shadowCol="85615" srcRow="3567" trgRow="1915" color="EX-green" />
    <link srcID="10959" trgID="9966" rel="pRr" directed="false" shadow="true" shadowCol="85616" srcRow="3567" trgRow="1924" color="EX-yellow" />
    <link srcID="10959" trgID="10463" rel="pRr" directed="false" shadow="true" shadowCol="85617" srcRow="3567" trgRow="1925" color="EX-purple" />
    <link srcID="10386" trgID="10959" rel="pRr" directed="false" shadow="true" shadowCol="85618" srcRow="1945" trgRow="3567" color="EX-dark-purple" />
    <link srcID="9814" trgID="10959" rel="pRr" directed="false" shadow="true" shadowCol="85619" srcRow="1962" trgRow="3567" color="EX-dark-red" />
    <link srcID="10959" trgID="9274" rel="pRr" directed="false" shadow="true" shadowCol="85620" srcRow="3567" trgRow="1972" color="EX-pale-green" />
    <link srcID="10959" trgID="8415" rel="pRr" directed="false" shadow="true" shadowCol="85621" srcRow="3567" trgRow="1979" color="EX-pale-blue" />
    <link srcID="10959" trgID="8550" rel="pRr" directed="false" shadow="true" shadowCol="85622" srcRow="3567" trgRow="1986" color="EX-dark-tan" />
    <link srcID="10959" trgID="9193" rel="pRr" directed="false" shadow="true" shadowCol="85623" srcRow="3567" trgRow="1995" color="EX-pale-blue-magenta" />
    <link srcID="9049" trgID="10959" rel="pRr" directed="false" shadow="true" shadowCol="85624" srcRow="2000" trgRow="3567" color="EX-pale-yellow orange" />
    <link srcID="10959" trgID="10364" rel="pRr" directed="false" shadow="true" shadowCol="85625" srcRow="3567" trgRow="2001" color="EX-medium-magenta" />
    <link srcID="10959" trgID="9951" rel="pRr" directed="false" shadow="true" shadowCol="85626" srcRow="3567" trgRow="2005" color="EX-pale-red" />
    <link srcID="8688" trgID="10959" rel="pRr" directed="false" shadow="true" shadowCol="85627" srcRow="2009" trgRow="3567" color="EX-pale-cyan" />
    <link srcID="10959" trgID="10321" rel="pRr" directed="false" shadow="true" shadowCol="85628" srcRow="3567" trgRow="2011" color="EX-pale-yellow-green" />
    <link srcID="10959" trgID="8508" rel="pRr" directed="false" shadow="true" shadowCol="85629" srcRow="3567" trgRow="2017" color="EX-pale-purple" />
    <link srcID="10959" trgID="8509" rel="pRr" directed="false" shadow="true" shadowCol="85630" srcRow="3567" trgRow="2025" color="EX-pale-magenta" />
    <link srcID="10959" trgID="10202" rel="pRr" directed="false" shadow="true" shadowCol="85631" srcRow="3567" trgRow="2035" color="EX-pale-red-orange" />
    <link srcID="10959" trgID="10374" rel="pRr" directed="false" shadow="true" shadowCol="85632" srcRow="3567" trgRow="2059" color="EX-blue" />
    <link srcID="10959" trgID="9278" rel="pRr" directed="false" shadow="true" shadowCol="85633" srcRow="3567" trgRow="2060" color="EX-orange" />
    <link srcID="8371" trgID="10959" rel="pRr" directed="false" shadow="true" shadowCol="85634" srcRow="2061" trgRow="3567" color="EX-dark-cyan" />
    <link srcID="9234" trgID="10959" rel="pRr" directed="false" shadow="true" shadowCol="85635" srcRow="2062" trgRow="3567" color="EX-red" />
    <link srcID="9461" trgID="10959" rel="pRr" directed="false" shadow="true" shadowCol="85636" srcRow="2063" trgRow="3567" color="EX-dark-orange" />
    <link srcID="10002" trgID="10959" rel="pRr" directed="false" shadow="true" shadowCol="85637" srcRow="2064" trgRow="3567" color="EX-dark-gray-purple" />
    <link srcID="10959" trgID="9265" rel="pRr" directed="false" shadow="true" shadowCol="85638" srcRow="3567" trgRow="2065" color="EX-cyan" />
    <link srcID="10959" trgID="8402" rel="pRr" directed="false" shadow="true" shadowCol="85639" srcRow="3567" trgRow="2066" color="EX-yellow-orange" />
    <link srcID="10959" trgID="9672" rel="pRr" directed="false" shadow="true" shadowCol="85640" srcRow="3567" trgRow="2067" color="EX-pure-blue" />
    <link srcID="10959" trgID="8374" rel="pRr" directed="false" shadow="true" shadowCol="85641" srcRow="3567" trgRow="2068" color="EX-dark-yellow-green" />
    <link srcID="10959" trgID="9816" rel="pRr" directed="false" shadow="true" shadowCol="85642" srcRow="3567" trgRow="2069" color="EX-dark-magenta" />
    <link srcID="10959" trgID="9995" rel="pRr" directed="false" shadow="true" shadowCol="85643" srcRow="3567" trgRow="2071" color="EX-dark-green" />
    <link srcID="9266" trgID="10959" rel="pRr" directed="false" shadow="true" shadowCol="85644" srcRow="2073" trgRow="3567" color="EX-blue-magenta" />
    <link srcID="10959" trgID="8310" rel="pRr" directed="false" shadow="true" shadowCol="85645" srcRow="3567" trgRow="2074" color="EX-yellow-green" />
    <link srcID="10959" trgID="10481" rel="pRr" directed="false" shadow="true" shadowCol="85646" srcRow="3567" trgRow="2076" color="EX-magenta" />
    <link srcID="10959" trgID="9104" rel="pRr" directed="false" shadow="true" shadowCol="85647" srcRow="3567" trgRow="2079" color="EX-green" />
    <link srcID="10959" trgID="8535" rel="pRr" directed="false" shadow="true" shadowCol="85648" srcRow="3567" trgRow="2088" color="EX-yellow" />
    <link srcID="10312" trgID="10959" rel="pRr" directed="false" shadow="true" shadowCol="85649" srcRow="2089" trgRow="3567" color="EX-purple" />
    <link srcID="10959" trgID="10420" rel="pRr" directed="false" shadow="true" shadowCol="85650" srcRow="3567" trgRow="2090" color="EX-dark-purple" />
    <link srcID="10959" trgID="8241" rel="pRr" directed="false" shadow="true" shadowCol="85651" srcRow="3567" trgRow="2091" color="EX-dark-red" />
    <link srcID="10959" trgID="8921" rel="pRr" directed="false" shadow="true" shadowCol="85652" srcRow="3567" trgRow="2092" color="EX-pale-green" />
    <link srcID="10959" trgID="8408" rel="pRr" directed="false" shadow="true" shadowCol="85653" srcRow="3567" trgRow="2093" color="EX-pale-blue" />
    <link srcID="9352" trgID="10959" rel="pRr" directed="false" shadow="true" shadowCol="85654" srcRow="2094" trgRow="3567" color="EX-dark-tan" />
    <link srcID="10959" trgID="9136" rel="pRr" directed="false" shadow="true" shadowCol="85655" srcRow="3567" trgRow="2095" color="EX-pale-blue-magenta" />
    <link srcID="10388" trgID="10959" rel="pRr" directed="false" shadow="true" shadowCol="85656" srcRow="2098" trgRow="3567" color="EX-pale-yellow orange" />
    <link srcID="10959" trgID="9730" rel="pRr" directed="false" shadow="true" shadowCol="85657" srcRow="3567" trgRow="2104" color="EX-medium-magenta" />
    <link srcID="10959" trgID="10345" rel="pRr" directed="false" shadow="true" shadowCol="85658" srcRow="3567" trgRow="2111" color="EX-pale-red" />
    <link srcID="10959" trgID="9777" rel="pRr" directed="false" shadow="true" shadowCol="85659" srcRow="3567" trgRow="2122" color="EX-pale-cyan" />
    <link srcID="10959" trgID="8623" rel="pRr" directed="false" shadow="true" shadowCol="85660" srcRow="3567" trgRow="2131" color="EX-pale-yellow-green" />
    <link srcID="10959" trgID="10131" rel="pRr" directed="false" shadow="true" shadowCol="85661" srcRow="3567" trgRow="2133" color="EX-pale-purple" />
    <link srcID="8523" trgID="10959" rel="pRr" directed="false" shadow="true" shadowCol="85662" srcRow="2134" trgRow="3567" color="EX-pale-magenta" />
    <link srcID="10959" trgID="9004" rel="pRr" directed="false" shadow="true" shadowCol="85663" srcRow="3567" trgRow="2135" color="EX-pale-red-orange" />
    <link srcID="8670" trgID="10959" rel="pRr" directed="false" shadow="true" shadowCol="85664" srcRow="2136" trgRow="3567" color="EX-blue" />
    <link srcID="10959" trgID="10099" rel="pRr" directed="false" shadow="true" shadowCol="85665" srcRow="3567" trgRow="2137" color="EX-orange" />
    <link srcID="10959" trgID="8652" rel="pRr" directed="false" shadow="true" shadowCol="85666" srcRow="3567" trgRow="2139" color="EX-dark-cyan" />
    <link srcID="10959" trgID="8916" rel="pRr" directed="false" shadow="true" shadowCol="85667" srcRow="3567" trgRow="2157" color="EX-red" />
    <link srcID="10959" trgID="10333" rel="pRr" directed="false" shadow="true" shadowCol="85668" srcRow="3567" trgRow="2160" color="EX-dark-orange" />
    <link srcID="10959" trgID="9865" rel="pRr" directed="false" shadow="true" shadowCol="85669" srcRow="3567" trgRow="2163" color="EX-dark-gray-purple" />
    <link srcID="10959" trgID="9716" rel="pRr" directed="false" shadow="true" shadowCol="85670" srcRow="3567" trgRow="2164" color="EX-cyan" />
    <link srcID="10959" trgID="8405" rel="pRr" directed="false" shadow="true" shadowCol="85671" srcRow="3567" trgRow="2169" color="EX-yellow-orange" />
    <link srcID="10959" trgID="9733" rel="pRr" directed="false" shadow="true" shadowCol="85672" srcRow="3567" trgRow="2205" color="EX-pure-blue" />
    <link srcID="8525" trgID="10959" rel="pRr" directed="false" shadow="true" shadowCol="85673" srcRow="2222" trgRow="3567" color="EX-dark-yellow-green" />
    <link srcID="10959" trgID="10400" rel="pRr" directed="false" shadow="true" shadowCol="85674" srcRow="3567" trgRow="2226" color="EX-dark-magenta" />
    <link srcID="10959" trgID="10124" rel="pRr" directed="false" shadow="true" shadowCol="85675" srcRow="3567" trgRow="2229" color="EX-dark-green" />
    <link srcID="10500" trgID="10959" rel="pRr" directed="false" shadow="true" shadowCol="85676" srcRow="2234" trgRow="3567" color="EX-blue-magenta" />
    <link srcID="10190" trgID="10959" rel="pRr" directed="false" shadow="true" shadowCol="85677" srcRow="2237" trgRow="3567" color="EX-yellow-green" />
    <link srcID="8813" trgID="10959" rel="pRr" directed="false" shadow="true" shadowCol="85678" srcRow="2239" trgRow="3567" color="EX-magenta" />
    <link srcID="10959" trgID="8696" rel="pRr" directed="false" shadow="true" shadowCol="85679" srcRow="3567" trgRow="2242" color="EX-green" />
    <link srcID="10959" trgID="8409" rel="pRr" directed="false" shadow="true" shadowCol="85680" srcRow="3567" trgRow="2243" color="EX-yellow" />
    <link srcID="10959" trgID="10018" rel="pRr" directed="false" shadow="true" shadowCol="85681" srcRow="3567" trgRow="2244" color="EX-purple" />
    <link srcID="9723" trgID="10959" rel="pRr" directed="false" shadow="true" shadowCol="85682" srcRow="2246" trgRow="3567" color="EX-dark-purple" />
    <link srcID="10959" trgID="8582" rel="pRr" directed="false" shadow="true" shadowCol="85683" srcRow="3567" trgRow="2249" color="EX-dark-red" />
    <link srcID="10959" trgID="9505" rel="pRr" directed="false" shadow="true" shadowCol="85684" srcRow="3567" trgRow="2250" color="EX-pale-green" />
    <link srcID="10959" trgID="8693" rel="pRr" directed="false" shadow="true" shadowCol="85685" srcRow="3567" trgRow="2255" color="EX-pale-blue" />
    <link srcID="10959" trgID="8962" rel="pRr" directed="false" shadow="true" shadowCol="85686" srcRow="3567" trgRow="2260" color="EX-dark-tan" />
    <link srcID="10959" trgID="8268" rel="pRr" directed="false" shadow="true" shadowCol="85687" srcRow="3567" trgRow="2264" color="EX-pale-blue-magenta" />
    <link srcID="10959" trgID="9830" rel="pRr" directed="false" shadow="true" shadowCol="85688" srcRow="3567" trgRow="2267" color="EX-pale-yellow orange" />
    <link srcID="10959" trgID="8487" rel="pRr" directed="false" shadow="true" shadowCol="85689" srcRow="3567" trgRow="2268" color="EX-medium-magenta" />
    <link srcID="10959" trgID="9939" rel="pRr" directed="false" shadow="true" shadowCol="85690" srcRow="3567" trgRow="2271" color="EX-pale-red" />
    <link srcID="10959" trgID="8486" rel="pRr" directed="false" shadow="true" shadowCol="85691" srcRow="3567" trgRow="2273" color="EX-pale-cyan" />
    <link srcID="10959" trgID="9024" rel="pRr" directed="false" shadow="true" shadowCol="85692" srcRow="3567" trgRow="2277" color="EX-pale-yellow-green" />
    <link srcID="9807" trgID="10959" rel="pRr" directed="false" shadow="true" shadowCol="85693" srcRow="2278" trgRow="3567" color="EX-pale-purple" />
    <link srcID="10959" trgID="10465" rel="pRr" directed="false" shadow="true" shadowCol="85694" srcRow="3567" trgRow="2291" color="EX-pale-magenta" />
    <link srcID="10959" trgID="8679" rel="pRr" directed="false" shadow="true" shadowCol="85695" srcRow="3567" trgRow="2300" color="EX-pale-red-orange" />
    <link srcID="10959" trgID="10360" rel="pRr" directed="false" shadow="true" shadowCol="85696" srcRow="3567" trgRow="2301" color="EX-blue" />
    <link srcID="9729" trgID="10959" rel="pRr" directed="false" shadow="true" shadowCol="85697" srcRow="2304" trgRow="3567" color="EX-orange" />
    <link srcID="10362" trgID="10959" rel="pRr" directed="false" shadow="true" shadowCol="85698" srcRow="2308" trgRow="3567" color="EX-dark-cyan" />
    <link srcID="10959" trgID="10387" rel="pRr" directed="false" shadow="true" shadowCol="85699" srcRow="3567" trgRow="2311" color="EX-red" />
    <link srcID="10959" trgID="9335" rel="pRr" directed="false" shadow="true" shadowCol="85700" srcRow="3567" trgRow="2318" color="EX-dark-orange" />
    <link srcID="8210" trgID="10959" rel="pRr" directed="false" shadow="true" shadowCol="85701" srcRow="2321" trgRow="3567" color="EX-dark-gray-purple" />
    <link srcID="10959" trgID="8570" rel="pRr" directed="false" shadow="true" shadowCol="85702" srcRow="3567" trgRow="2322" color="EX-cyan" />
    <link srcID="10959" trgID="9207" rel="pRr" directed="false" shadow="true" shadowCol="85703" srcRow="3567" trgRow="2324" color="EX-yellow-orange" />
    <link srcID="10217" trgID="10959" rel="pRr" directed="false" shadow="true" shadowCol="85704" srcRow="2328" trgRow="3567" color="EX-pure-blue" />
    <link srcID="10959" trgID="8938" rel="pRr" directed="false" shadow="true" shadowCol="85705" srcRow="3567" trgRow="2332" color="EX-dark-yellow-green" />
    <link srcID="10959" trgID="9781" rel="pRr" directed="false" shadow="true" shadowCol="85706" srcRow="3567" trgRow="2345" color="EX-dark-magenta" />
    <link srcID="10959" trgID="10477" rel="pRr" directed="false" shadow="true" shadowCol="85707" srcRow="3567" trgRow="2346" color="EX-dark-green" />
    <link srcID="10959" trgID="8901" rel="pRr" directed="false" shadow="true" shadowCol="85708" srcRow="3567" trgRow="2348" color="EX-blue-magenta" />
    <link srcID="10959" trgID="10582" rel="pRr" directed="false" shadow="true" shadowCol="85709" srcRow="3567" trgRow="2363" color="EX-yellow-green" />
    <link srcID="10959" trgID="10034" rel="pRr" directed="false" shadow="true" shadowCol="85710" srcRow="3567" trgRow="2373" color="EX-magenta" />
    <link srcID="8744" trgID="11392" rel="pRr" directed="false" shadow="true" shadowCol="85711" srcRow="84" trgRow="3568" color="EX-green" />
    <link srcID="10197" trgID="11392" rel="pRr" directed="false" shadow="true" shadowCol="85712" srcRow="945" trgRow="3568" color="EX-yellow" />
    <link srcID="10063" trgID="11392" rel="pRr" directed="false" shadow="true" shadowCol="85713" srcRow="1140" trgRow="3568" color="EX-purple" />
    <link srcID="10065" trgID="11392" rel="pRr" directed="false" shadow="true" shadowCol="85714" srcRow="1141" trgRow="3568" color="EX-dark-purple" />
    <link srcID="9339" trgID="11392" rel="pRr" directed="false" shadow="true" shadowCol="85715" srcRow="1160" trgRow="3568" color="EX-dark-red" />
    <link srcID="9778" trgID="11392" rel="pRr" directed="false" shadow="true" shadowCol="85716" srcRow="1181" trgRow="3568" color="EX-pale-green" />
    <link srcID="9342" trgID="11392" rel="pRr" directed="false" shadow="true" shadowCol="85717" srcRow="1291" trgRow="3568" color="EX-pale-blue" />
    <link srcID="9281" trgID="11392" rel="pRr" directed="false" shadow="true" shadowCol="85718" srcRow="1292" trgRow="3568" color="EX-dark-tan" />
    <link srcID="11392" trgID="9103" rel="pRr" directed="false" shadow="true" shadowCol="85719" srcRow="3568" trgRow="1321" color="EX-pale-blue-magenta" />
    <link srcID="9122" trgID="11392" rel="pRr" directed="false" shadow="true" shadowCol="85720" srcRow="1325" trgRow="3568" color="EX-pale-yellow orange" />
    <link srcID="8673" trgID="11392" rel="pRr" directed="false" shadow="true" shadowCol="85721" srcRow="1378" trgRow="3568" color="EX-medium-magenta" />
    <link srcID="8669" trgID="11392" rel="pRr" directed="false" shadow="true" shadowCol="85722" srcRow="1379" trgRow="3568" color="EX-pale-red" />
    <link srcID="9320" trgID="11392" rel="pRr" directed="false" shadow="true" shadowCol="85723" srcRow="1490" trgRow="3568" color="EX-pale-cyan" />
    <link srcID="11392" trgID="9343" rel="pRr" directed="false" shadow="true" shadowCol="85724" srcRow="3568" trgRow="1541" color="EX-pale-yellow-green" />
    <link srcID="9261" trgID="11392" rel="pRr" directed="false" shadow="true" shadowCol="85725" srcRow="1548" trgRow="3568" color="EX-pale-purple" />
    <link srcID="8533" trgID="11392" rel="pRr" directed="false" shadow="true" shadowCol="85726" srcRow="1567" trgRow="3568" color="EX-pale-magenta" />
    <link srcID="8495" trgID="11392" rel="pRr" directed="false" shadow="true" shadowCol="85727" srcRow="1568" trgRow="3568" color="EX-pale-red-orange" />
    <link srcID="9224" trgID="11392" rel="pRr" directed="false" shadow="true" shadowCol="85728" srcRow="1601" trgRow="3568" color="EX-blue" />
    <link srcID="9833" trgID="11392" rel="pRr" directed="false" shadow="true" shadowCol="85729" srcRow="1629" trgRow="3568" color="EX-orange" />
    <link srcID="10357" trgID="11392" rel="pRr" directed="false" shadow="true" shadowCol="85730" srcRow="1644" trgRow="3568" color="EX-dark-cyan" />
    <link srcID="8448" trgID="11392" rel="pRr" directed="false" shadow="true" shadowCol="85731" srcRow="1662" trgRow="3568" color="EX-red" />
    <link srcID="11392" trgID="8966" rel="pRr" directed="false" shadow="true" shadowCol="85732" srcRow="3568" trgRow="1696" color="EX-dark-orange" />
    <link srcID="8424" trgID="11392" rel="pRr" directed="false" shadow="true" shadowCol="85733" srcRow="1724" trgRow="3568" color="EX-dark-gray-purple" />
    <link srcID="9457" trgID="11392" rel="pRr" directed="false" shadow="true" shadowCol="85734" srcRow="1725" trgRow="3568" color="EX-cyan" />
    <link srcID="10462" trgID="11392" rel="pRr" directed="false" shadow="true" shadowCol="85735" srcRow="1773" trgRow="3568" color="EX-yellow-orange" />
    <link srcID="8871" trgID="11392" rel="pRr" directed="false" shadow="true" shadowCol="85736" srcRow="1824" trgRow="3568" color="EX-pure-blue" />
    <link srcID="11392" trgID="9284" rel="pRr" directed="false" shadow="true" shadowCol="85737" srcRow="3568" trgRow="1829" color="EX-dark-yellow-green" />
    <link srcID="10397" trgID="11392" rel="pRr" directed="false" shadow="true" shadowCol="85738" srcRow="1830" trgRow="3568" color="EX-dark-magenta" />
    <link srcID="8464" trgID="11392" rel="pRr" directed="false" shadow="true" shadowCol="85739" srcRow="1844" trgRow="3568" color="EX-dark-green" />
    <link srcID="9049" trgID="11392" rel="pRr" directed="false" shadow="true" shadowCol="85740" srcRow="2000" trgRow="3568" color="EX-blue-magenta" />
    <link srcID="8677" trgID="11392" rel="pRr" directed="false" shadow="true" shadowCol="85741" srcRow="2002" trgRow="3568" color="EX-yellow-green" />
    <link srcID="10143" trgID="11392" rel="pRr" directed="false" shadow="true" shadowCol="85742" srcRow="2004" trgRow="3568" color="EX-magenta" />
    <link srcID="9951" trgID="11392" rel="pRr" directed="false" shadow="true" shadowCol="85743" srcRow="2005" trgRow="3568" color="EX-green" />
    <link srcID="11392" trgID="10349" rel="pRr" directed="false" shadow="true" shadowCol="85744" srcRow="3568" trgRow="2007" color="EX-yellow" />
    <link srcID="10323" trgID="11392" rel="pRr" directed="false" shadow="true" shadowCol="85745" srcRow="2008" trgRow="3568" color="EX-purple" />
    <link srcID="11392" trgID="9165" rel="pRr" directed="false" shadow="true" shadowCol="85746" srcRow="3568" trgRow="2016" color="EX-dark-purple" />
    <link srcID="8509" trgID="11392" rel="pRr" directed="false" shadow="true" shadowCol="85747" srcRow="2025" trgRow="3568" color="EX-dark-red" />
    <link srcID="9272" trgID="11392" rel="pRr" directed="false" shadow="true" shadowCol="85748" srcRow="2029" trgRow="3568" color="EX-pale-green" />
    <link srcID="9278" trgID="11392" rel="pRr" directed="false" shadow="true" shadowCol="85749" srcRow="2060" trgRow="3568" color="EX-pale-blue" />
    <link srcID="8371" trgID="11392" rel="pRr" directed="false" shadow="true" shadowCol="85750" srcRow="2061" trgRow="3568" color="EX-dark-tan" />
    <link srcID="9234" trgID="11392" rel="pRr" directed="false" shadow="true" shadowCol="85751" srcRow="2062" trgRow="3568" color="EX-pale-blue-magenta" />
    <link srcID="9461" trgID="11392" rel="pRr" directed="false" shadow="true" shadowCol="85752" srcRow="2063" trgRow="3568" color="EX-pale-yellow orange" />
    <link srcID="10002" trgID="11392" rel="pRr" directed="false" shadow="true" shadowCol="85753" srcRow="2064" trgRow="3568" color="EX-medium-magenta" />
    <link srcID="9265" trgID="11392" rel="pRr" directed="false" shadow="true" shadowCol="85754" srcRow="2065" trgRow="3568" color="EX-pale-red" />
    <link srcID="9672" trgID="11392" rel="pRr" directed="false" shadow="true" shadowCol="85755" srcRow="2067" trgRow="3568" color="EX-pale-cyan" />
    <link srcID="9995" trgID="11392" rel="pRr" directed="false" shadow="true" shadowCol="85756" srcRow="2071" trgRow="3568" color="EX-pale-yellow-green" />
    <link srcID="10481" trgID="11392" rel="pRr" directed="false" shadow="true" shadowCol="85757" srcRow="2076" trgRow="3568" color="EX-pale-purple" />
    <link srcID="8535" trgID="11392" rel="pRr" directed="false" shadow="true" shadowCol="85758" srcRow="2088" trgRow="3568" color="EX-pale-magenta" />
    <link srcID="10312" trgID="11392" rel="pRr" directed="false" shadow="true" shadowCol="85759" srcRow="2089" trgRow="3568" color="EX-pale-red-orange" />
    <link srcID="10420" trgID="11392" rel="pRr" directed="false" shadow="true" shadowCol="85760" srcRow="2090" trgRow="3568" color="EX-blue" />
    <link srcID="8408" trgID="11392" rel="pRr" directed="false" shadow="true" shadowCol="85761" srcRow="2093" trgRow="3568" color="EX-orange" />
    <link srcID="9352" trgID="11392" rel="pRr" directed="false" shadow="true" shadowCol="85762" srcRow="2094" trgRow="3568" color="EX-dark-cyan" />
    <link srcID="9136" trgID="11392" rel="pRr" directed="false" shadow="true" shadowCol="85763" srcRow="2095" trgRow="3568" color="EX-red" />
    <link srcID="10388" trgID="11392" rel="pRr" directed="false" shadow="true" shadowCol="85764" srcRow="2098" trgRow="3568" color="EX-dark-orange" />
    <link srcID="10131" trgID="11392" rel="pRr" directed="false" shadow="true" shadowCol="85765" srcRow="2133" trgRow="3568" color="EX-dark-gray-purple" />
    <link srcID="8523" trgID="11392" rel="pRr" directed="false" shadow="true" shadowCol="85766" srcRow="2134" trgRow="3568" color="EX-cyan" />
    <link srcID="11392" trgID="9004" rel="pRr" directed="false" shadow="true" shadowCol="85767" srcRow="3568" trgRow="2135" color="EX-yellow-orange" />
    <link srcID="8670" trgID="11392" rel="pRr" directed="false" shadow="true" shadowCol="85768" srcRow="2136" trgRow="3568" color="EX-pure-blue" />
    <link srcID="8525" trgID="11392" rel="pRr" directed="false" shadow="true" shadowCol="85769" srcRow="2222" trgRow="3568" color="EX-dark-yellow-green" />
    <link srcID="8409" trgID="11392" rel="pRr" directed="false" shadow="true" shadowCol="85770" srcRow="2243" trgRow="3568" color="EX-dark-magenta" />
    <link srcID="9723" trgID="11392" rel="pRr" directed="false" shadow="true" shadowCol="85771" srcRow="2246" trgRow="3568" color="EX-dark-green" />
    <link srcID="9024" trgID="11392" rel="pRr" directed="false" shadow="true" shadowCol="85772" srcRow="2277" trgRow="3568" color="EX-blue-magenta" />
    <link srcID="9807" trgID="11392" rel="pRr" directed="false" shadow="true" shadowCol="85773" srcRow="2278" trgRow="3568" color="EX-yellow-green" />
    <link srcID="8744" trgID="10624" rel="pRr" directed="false" shadow="true" shadowCol="85774" srcRow="84" trgRow="3569" color="EX-magenta" />
    <link srcID="8922" trgID="10624" rel="pRr" directed="false" shadow="true" shadowCol="85775" srcRow="200" trgRow="3569" color="EX-green" />
    <link srcID="10242" trgID="10624" rel="pRr" directed="false" shadow="true" shadowCol="85776" srcRow="301" trgRow="3569" color="EX-yellow" />
    <link srcID="8230" trgID="10624" rel="pRr" directed="false" shadow="true" shadowCol="85777" srcRow="389" trgRow="3569" color="EX-purple" />
    <link srcID="10314" trgID="10624" rel="pRr" directed="false" shadow="true" shadowCol="85778" srcRow="848" trgRow="3569" color="EX-dark-purple" />
    <link srcID="8253" trgID="10624" rel="pRr" directed="false" shadow="true" shadowCol="85779" srcRow="926" trgRow="3569" color="EX-dark-red" />
    <link srcID="9429" trgID="10624" rel="pRr" directed="false" shadow="true" shadowCol="85780" srcRow="1031" trgRow="3569" color="EX-pale-green" />
    <link srcID="10065" trgID="10624" rel="pRr" directed="false" shadow="true" shadowCol="85781" srcRow="1141" trgRow="3569" color="EX-pale-blue" />
    <link srcID="8430" trgID="10624" rel="pRr" directed="false" shadow="true" shadowCol="85782" srcRow="1151" trgRow="3569" color="EX-dark-tan" />
    <link srcID="8930" trgID="10624" rel="pRr" directed="false" shadow="true" shadowCol="85783" srcRow="1267" trgRow="3569" color="EX-pale-blue-magenta" />
    <link srcID="9463" trgID="10624" rel="pRr" directed="false" shadow="true" shadowCol="85784" srcRow="1277" trgRow="3569" color="EX-pale-yellow orange" />
    <link srcID="10005" trgID="10624" rel="pRr" directed="false" shadow="true" shadowCol="85785" srcRow="1303" trgRow="3569" color="EX-medium-magenta" />
    <link srcID="9544" trgID="10624" rel="pRr" directed="false" shadow="true" shadowCol="85786" srcRow="1304" trgRow="3569" color="EX-pale-red" />
    <link srcID="10461" trgID="10624" rel="pRr" directed="false" shadow="true" shadowCol="85787" srcRow="1340" trgRow="3569" color="EX-pale-cyan" />
    <link srcID="10497" trgID="10624" rel="pRr" directed="false" shadow="true" shadowCol="85788" srcRow="1344" trgRow="3569" color="EX-pale-yellow-green" />
    <link srcID="8234" trgID="10624" rel="pRr" directed="false" shadow="true" shadowCol="85789" srcRow="1520" trgRow="3569" color="EX-pale-purple" />
    <link srcID="9224" trgID="10624" rel="pRr" directed="false" shadow="true" shadowCol="85790" srcRow="1601" trgRow="3569" color="EX-pale-magenta" />
    <link srcID="8966" trgID="10624" rel="pRr" directed="false" shadow="true" shadowCol="85791" srcRow="1696" trgRow="3569" color="EX-pale-red-orange" />
    <link srcID="8790" trgID="10624" rel="pRr" directed="false" shadow="true" shadowCol="85792" srcRow="1860" trgRow="3569" color="EX-blue" />
    <link srcID="8838" trgID="10624" rel="pRr" directed="false" shadow="true" shadowCol="85793" srcRow="1952" trgRow="3569" color="EX-orange" />
    <link srcID="8491" trgID="10624" rel="pRr" directed="false" shadow="true" shadowCol="85794" srcRow="1980" trgRow="3569" color="EX-dark-cyan" />
    <link srcID="10303" trgID="10624" rel="pRr" directed="false" shadow="true" shadowCol="85795" srcRow="1989" trgRow="3569" color="EX-red" />
    <link srcID="9165" trgID="10624" rel="pRr" directed="false" shadow="true" shadowCol="85796" srcRow="2016" trgRow="3569" color="EX-dark-orange" />
    <link srcID="10367" trgID="10624" rel="pRr" directed="false" shadow="true" shadowCol="85797" srcRow="2075" trgRow="3569" color="EX-dark-gray-purple" />
    <link srcID="9305" trgID="10624" rel="pRr" directed="false" shadow="true" shadowCol="85798" srcRow="2081" trgRow="3569" color="EX-cyan" />
    <link srcID="9594" trgID="10624" rel="pRr" directed="false" shadow="true" shadowCol="85799" srcRow="2082" trgRow="3569" color="EX-yellow-orange" />
    <link srcID="10312" trgID="10624" rel="pRr" directed="false" shadow="true" shadowCol="85800" srcRow="2089" trgRow="3569" color="EX-pure-blue" />
    <link srcID="10420" trgID="10624" rel="pRr" directed="false" shadow="true" shadowCol="85801" srcRow="2090" trgRow="3569" color="EX-dark-yellow-green" />
    <link srcID="10465" trgID="10624" rel="pRr" directed="false" shadow="true" shadowCol="85802" srcRow="2291" trgRow="3569" color="EX-dark-magenta" />
    <link srcID="8744" trgID="13577" rel="pRr" directed="false" shadow="true" shadowCol="85803" srcRow="84" trgRow="3570" color="EX-dark-green" />
    <link srcID="9880" trgID="13577" rel="pRr" directed="false" shadow="true" shadowCol="85804" srcRow="131" trgRow="3570" color="EX-blue-magenta" />
    <link srcID="9597" trgID="13577" rel="pRr" directed="false" shadow="true" shadowCol="85805" srcRow="379" trgRow="3570" color="EX-yellow-green" />
    <link srcID="13577" trgID="8549" rel="pRr" directed="false" shadow="true" shadowCol="85806" srcRow="3570" trgRow="708" color="EX-magenta" />
    <link srcID="13577" trgID="10250" rel="pRr" directed="false" shadow="true" shadowCol="85807" srcRow="3570" trgRow="1105" color="EX-green" />
    <link srcID="13577" trgID="10063" rel="pRr" directed="false" shadow="true" shadowCol="85808" srcRow="3570" trgRow="1140" color="EX-yellow" />
    <link srcID="13577" trgID="10065" rel="pRr" directed="false" shadow="true" shadowCol="85809" srcRow="3570" trgRow="1141" color="EX-purple" />
    <link srcID="13577" trgID="8665" rel="pRr" directed="false" shadow="true" shadowCol="85810" srcRow="3570" trgRow="1142" color="EX-dark-purple" />
    <link srcID="13577" trgID="9103" rel="pRr" directed="false" shadow="true" shadowCol="85811" srcRow="3570" trgRow="1321" color="EX-dark-red" />
    <link srcID="9833" trgID="13577" rel="pRr" directed="false" shadow="true" shadowCol="85812" srcRow="1629" trgRow="3570" color="EX-pale-green" />
    <link srcID="8448" trgID="13577" rel="pRr" directed="false" shadow="true" shadowCol="85813" srcRow="1662" trgRow="3570" color="EX-pale-blue" />
    <link srcID="13577" trgID="10170" rel="pRr" directed="false" shadow="true" shadowCol="85814" srcRow="3570" trgRow="1667" color="EX-dark-tan" />
    <link srcID="8871" trgID="13577" rel="pRr" directed="false" shadow="true" shadowCol="85815" srcRow="1824" trgRow="3570" color="EX-pale-blue-magenta" />
    <link srcID="13577" trgID="9826" rel="pRr" directed="false" shadow="true" shadowCol="85816" srcRow="3570" trgRow="1947" color="EX-pale-yellow orange" />
    <link srcID="13577" trgID="9278" rel="pRr" directed="false" shadow="true" shadowCol="85817" srcRow="3570" trgRow="2060" color="EX-medium-magenta" />
    <link srcID="8371" trgID="13577" rel="pRr" directed="false" shadow="true" shadowCol="85818" srcRow="2061" trgRow="3570" color="EX-pale-red" />
    <link srcID="9234" trgID="13577" rel="pRr" directed="false" shadow="true" shadowCol="85819" srcRow="2062" trgRow="3570" color="EX-pale-cyan" />
    <link srcID="9461" trgID="13577" rel="pRr" directed="false" shadow="true" shadowCol="85820" srcRow="2063" trgRow="3570" color="EX-pale-yellow-green" />
    <link srcID="9672" trgID="13577" rel="pRr" directed="false" shadow="true" shadowCol="85821" srcRow="2067" trgRow="3570" color="EX-pale-purple" />
    <link srcID="13577" trgID="8921" rel="pRr" directed="false" shadow="true" shadowCol="85822" srcRow="3570" trgRow="2092" color="EX-pale-magenta" />
    <link srcID="8615" trgID="13577" rel="pRr" directed="false" shadow="true" shadowCol="85823" srcRow="2192" trgRow="3570" color="EX-pale-red-orange" />
    <link srcID="8525" trgID="13577" rel="pRr" directed="false" shadow="true" shadowCol="85824" srcRow="2222" trgRow="3570" color="EX-blue" />
    <link srcID="10359" trgID="13577" rel="pRr" directed="false" shadow="true" shadowCol="85825" srcRow="2224" trgRow="3570" color="EX-orange" />
    <link srcID="8744" trgID="13619" rel="pRr" directed="false" shadow="true" shadowCol="85826" srcRow="84" trgRow="3571" color="EX-dark-cyan" />
    <link srcID="9147" trgID="13619" rel="pRr" directed="false" shadow="true" shadowCol="85827" srcRow="880" trgRow="3571" color="EX-red" />
    <link srcID="13619" trgID="10063" rel="pRr" directed="false" shadow="true" shadowCol="85828" srcRow="3571" trgRow="1140" color="EX-dark-orange" />
    <link srcID="13619" trgID="10065" rel="pRr" directed="false" shadow="true" shadowCol="85829" srcRow="3571" trgRow="1141" color="EX-dark-gray-purple" />
    <link srcID="8665" trgID="13619" rel="pRr" directed="false" shadow="true" shadowCol="85830" srcRow="1142" trgRow="3571" color="EX-cyan" />
    <link srcID="13619" trgID="9103" rel="pRr" directed="false" shadow="true" shadowCol="85831" srcRow="3571" trgRow="1321" color="EX-yellow-orange" />
    <link srcID="9821" trgID="13619" rel="pRr" directed="false" shadow="true" shadowCol="85832" srcRow="1430" trgRow="3571" color="EX-pure-blue" />
    <link srcID="13619" trgID="9949" rel="pRr" directed="false" shadow="true" shadowCol="85833" srcRow="3571" trgRow="1439" color="EX-dark-yellow-green" />
    <link srcID="13619" trgID="9849" rel="pRr" directed="false" shadow="true" shadowCol="85834" srcRow="3571" trgRow="1536" color="EX-dark-magenta" />
    <link srcID="8495" trgID="13619" rel="pRr" directed="false" shadow="true" shadowCol="85835" srcRow="1568" trgRow="3571" color="EX-dark-green" />
    <link srcID="9224" trgID="13619" rel="pRr" directed="false" shadow="true" shadowCol="85836" srcRow="1601" trgRow="3571" color="EX-blue-magenta" />
    <link srcID="9833" trgID="13619" rel="pRr" directed="false" shadow="true" shadowCol="85837" srcRow="1629" trgRow="3571" color="EX-yellow-green" />
    <link srcID="8448" trgID="13619" rel="pRr" directed="false" shadow="true" shadowCol="85838" srcRow="1662" trgRow="3571" color="EX-magenta" />
    <link srcID="9188" trgID="13619" rel="pRr" directed="false" shadow="true" shadowCol="85839" srcRow="1698" trgRow="3571" color="EX-green" />
    <link srcID="8871" trgID="13619" rel="pRr" directed="false" shadow="true" shadowCol="85840" srcRow="1824" trgRow="3571" color="EX-yellow" />
    <link srcID="13619" trgID="8668" rel="pRr" directed="false" shadow="true" shadowCol="85841" srcRow="3571" trgRow="2028" color="EX-purple" />
    <link srcID="13619" trgID="9278" rel="pRr" directed="false" shadow="true" shadowCol="85842" srcRow="3571" trgRow="2060" color="EX-dark-purple" />
    <link srcID="8921" trgID="13619" rel="pRr" directed="false" shadow="true" shadowCol="85843" srcRow="2092" trgRow="3571" color="EX-dark-red" />
    <link srcID="13619" trgID="8916" rel="pRr" directed="false" shadow="true" shadowCol="85844" srcRow="3571" trgRow="2157" color="EX-pale-green" />
    <link srcID="10570" trgID="13619" rel="pRr" directed="false" shadow="true" shadowCol="85845" srcRow="2179" trgRow="3571" color="EX-pale-blue" />
    <link srcID="8615" trgID="13619" rel="pRr" directed="false" shadow="true" shadowCol="85846" srcRow="2192" trgRow="3571" color="EX-dark-tan" />
    <link srcID="8744" trgID="13958" rel="pRr" directed="false" shadow="true" shadowCol="85847" srcRow="84" trgRow="3572" color="EX-pale-blue-magenta" />
    <link srcID="13958" trgID="10022" rel="pRr" directed="false" shadow="true" shadowCol="85848" srcRow="3572" trgRow="1018" color="EX-pale-yellow orange" />
    <link srcID="13958" trgID="10063" rel="pRr" directed="false" shadow="true" shadowCol="85849" srcRow="3572" trgRow="1140" color="EX-medium-magenta" />
    <link srcID="13958" trgID="10065" rel="pRr" directed="false" shadow="true" shadowCol="85850" srcRow="3572" trgRow="1141" color="EX-pale-red" />
    <link srcID="13958" trgID="8665" rel="pRr" directed="false" shadow="true" shadowCol="85851" srcRow="3572" trgRow="1142" color="EX-pale-cyan" />
    <link srcID="13958" trgID="8934" rel="pRr" directed="false" shadow="true" shadowCol="85852" srcRow="3572" trgRow="1194" color="EX-pale-yellow-green" />
    <link srcID="13958" trgID="9368" rel="pRr" directed="false" shadow="true" shadowCol="85853" srcRow="3572" trgRow="1329" color="EX-pale-purple" />
    <link srcID="9833" trgID="13958" rel="pRr" directed="false" shadow="true" shadowCol="85854" srcRow="1629" trgRow="3572" color="EX-pale-magenta" />
    <link srcID="13958" trgID="8448" rel="pRr" directed="false" shadow="true" shadowCol="85855" srcRow="3572" trgRow="1662" color="EX-pale-red-orange" />
    <link srcID="13958" trgID="8871" rel="pRr" directed="false" shadow="true" shadowCol="85856" srcRow="3572" trgRow="1824" color="EX-blue" />
    <link srcID="13958" trgID="9278" rel="pRr" directed="false" shadow="true" shadowCol="85857" srcRow="3572" trgRow="2060" color="EX-orange" />
    <link srcID="13958" trgID="8371" rel="pRr" directed="false" shadow="true" shadowCol="85858" srcRow="3572" trgRow="2061" color="EX-dark-cyan" />
    <link srcID="13958" trgID="9234" rel="pRr" directed="false" shadow="true" shadowCol="85859" srcRow="3572" trgRow="2062" color="EX-red" />
    <link srcID="13958" trgID="9461" rel="pRr" directed="false" shadow="true" shadowCol="85860" srcRow="3572" trgRow="2063" color="EX-dark-orange" />
    <link srcID="8744" trgID="13176" rel="pRr" directed="false" shadow="true" shadowCol="85861" srcRow="84" trgRow="3573" color="EX-dark-gray-purple" />
    <link srcID="8459" trgID="13176" rel="pRr" directed="false" shadow="true" shadowCol="85862" srcRow="817" trgRow="3573" color="EX-cyan" />
    <link srcID="10063" trgID="13176" rel="pRr" directed="false" shadow="true" shadowCol="85863" srcRow="1140" trgRow="3573" color="EX-yellow-orange" />
    <link srcID="10065" trgID="13176" rel="pRr" directed="false" shadow="true" shadowCol="85864" srcRow="1141" trgRow="3573" color="EX-pure-blue" />
    <link srcID="8665" trgID="13176" rel="pRr" directed="false" shadow="true" shadowCol="85865" srcRow="1142" trgRow="3573" color="EX-dark-yellow-green" />
    <link srcID="13176" trgID="9103" rel="pRr" directed="false" shadow="true" shadowCol="85866" srcRow="3573" trgRow="1321" color="EX-dark-magenta" />
    <link srcID="9411" trgID="13176" rel="pRr" directed="false" shadow="true" shadowCol="85867" srcRow="1362" trgRow="3573" color="EX-dark-green" />
    <link srcID="9833" trgID="13176" rel="pRr" directed="false" shadow="true" shadowCol="85868" srcRow="1629" trgRow="3573" color="EX-blue-magenta" />
    <link srcID="8448" trgID="13176" rel="pRr" directed="false" shadow="true" shadowCol="85869" srcRow="1662" trgRow="3573" color="EX-yellow-green" />
    <link srcID="8871" trgID="13176" rel="pRr" directed="false" shadow="true" shadowCol="85870" srcRow="1824" trgRow="3573" color="EX-magenta" />
    <link srcID="9278" trgID="13176" rel="pRr" directed="false" shadow="true" shadowCol="85871" srcRow="2060" trgRow="3573" color="EX-green" />
    <link srcID="10278" trgID="13176" rel="pRr" directed="false" shadow="true" shadowCol="85872" srcRow="2213" trgRow="3573" color="EX-yellow" />
    <link srcID="9723" trgID="13176" rel="pRr" directed="false" shadow="true" shadowCol="85873" srcRow="2246" trgRow="3573" color="EX-purple" />
    <link srcID="8744" trgID="10791" rel="pRr" directed="false" shadow="true" shadowCol="85874" srcRow="84" trgRow="3574" color="EX-dark-purple" />
    <link srcID="10791" trgID="10063" rel="pRr" directed="false" shadow="true" shadowCol="85875" srcRow="3574" trgRow="1140" color="EX-dark-red" />
    <link srcID="10791" trgID="10065" rel="pRr" directed="false" shadow="true" shadowCol="85876" srcRow="3574" trgRow="1141" color="EX-pale-green" />
    <link srcID="10791" trgID="8665" rel="pRr" directed="false" shadow="true" shadowCol="85877" srcRow="3574" trgRow="1142" color="EX-pale-blue" />
    <link srcID="10791" trgID="9103" rel="pRr" directed="false" shadow="true" shadowCol="85878" srcRow="3574" trgRow="1321" color="EX-dark-tan" />
    <link srcID="8448" trgID="10791" rel="pRr" directed="false" shadow="true" shadowCol="85879" srcRow="1662" trgRow="3574" color="EX-pale-blue-magenta" />
    <link srcID="10791" trgID="9278" rel="pRr" directed="false" shadow="true" shadowCol="85880" srcRow="3574" trgRow="2060" color="EX-pale-yellow orange" />
    <link srcID="10791" trgID="10481" rel="pRr" directed="false" shadow="true" shadowCol="85881" srcRow="3574" trgRow="2076" color="EX-medium-magenta" />
    <link srcID="10791" trgID="10214" rel="pRr" directed="false" shadow="true" shadowCol="85882" srcRow="3574" trgRow="2374" color="EX-pale-red" />
    <link srcID="8744" trgID="13415" rel="pRr" directed="false" shadow="true" shadowCol="85883" srcRow="84" trgRow="3575" color="EX-pale-cyan" />
    <link srcID="13415" trgID="10063" rel="pRr" directed="false" shadow="true" shadowCol="85884" srcRow="3575" trgRow="1140" color="EX-pale-yellow-green" />
    <link srcID="13415" trgID="10065" rel="pRr" directed="false" shadow="true" shadowCol="85885" srcRow="3575" trgRow="1141" color="EX-pale-purple" />
    <link srcID="13415" trgID="8665" rel="pRr" directed="false" shadow="true" shadowCol="85886" srcRow="3575" trgRow="1142" color="EX-pale-magenta" />
    <link srcID="8789" trgID="13415" rel="pRr" directed="false" shadow="true" shadowCol="85887" srcRow="1402" trgRow="3575" color="EX-pale-red-orange" />
    <link srcID="8692" trgID="13415" rel="pRr" directed="false" shadow="true" shadowCol="85888" srcRow="1529" trgRow="3575" color="EX-blue" />
    <link srcID="13415" trgID="10361" rel="pRr" directed="false" shadow="true" shadowCol="85889" srcRow="3575" trgRow="1621" color="EX-orange" />
    <link srcID="8635" trgID="13415" rel="pRr" directed="false" shadow="true" shadowCol="85890" srcRow="1656" trgRow="3575" color="EX-dark-cyan" />
    <link srcID="8241" trgID="13415" rel="pRr" directed="false" shadow="true" shadowCol="85891" srcRow="2091" trgRow="3575" color="EX-red" />
    <link srcID="9143" trgID="13415" rel="pRr" directed="false" shadow="true" shadowCol="85892" srcRow="2303" trgRow="3575" color="EX-dark-orange" />
    <link srcID="8744" trgID="13546" rel="pRr" directed="false" shadow="true" shadowCol="85893" srcRow="84" trgRow="3576" color="EX-dark-gray-purple" />
    <link srcID="9597" trgID="13546" rel="pRr" directed="false" shadow="true" shadowCol="85894" srcRow="379" trgRow="3576" color="EX-cyan" />
    <link srcID="13546" trgID="8939" rel="pRr" directed="false" shadow="true" shadowCol="85895" srcRow="3576" trgRow="1041" color="EX-yellow-orange" />
    <link srcID="13546" trgID="10063" rel="pRr" directed="false" shadow="true" shadowCol="85896" srcRow="3576" trgRow="1140" color="EX-pure-blue" />
    <link srcID="13546" trgID="10065" rel="pRr" directed="false" shadow="true" shadowCol="85897" srcRow="3576" trgRow="1141" color="EX-dark-yellow-green" />
    <link srcID="13546" trgID="8665" rel="pRr" directed="false" shadow="true" shadowCol="85898" srcRow="3576" trgRow="1142" color="EX-dark-magenta" />
    <link srcID="13546" trgID="9103" rel="pRr" directed="false" shadow="true" shadowCol="85899" srcRow="3576" trgRow="1321" color="EX-dark-green" />
    <link srcID="13546" trgID="10481" rel="pRr" directed="false" shadow="true" shadowCol="85900" srcRow="3576" trgRow="2076" color="EX-blue-magenta" />
    <link srcID="13546" trgID="10278" rel="pRr" directed="false" shadow="true" shadowCol="85901" srcRow="3576" trgRow="2213" color="EX-yellow-green" />
    <link srcID="8744" trgID="13893" rel="pRr" directed="false" shadow="true" shadowCol="85902" srcRow="84" trgRow="3577" color="EX-magenta" />
    <link srcID="13893" trgID="8939" rel="pRr" directed="false" shadow="true" shadowCol="85903" srcRow="3577" trgRow="1041" color="EX-green" />
    <link srcID="13893" trgID="10063" rel="pRr" directed="false" shadow="true" shadowCol="85904" srcRow="3577" trgRow="1140" color="EX-yellow" />
    <link srcID="13893" trgID="10065" rel="pRr" directed="false" shadow="true" shadowCol="85905" srcRow="3577" trgRow="1141" color="EX-purple" />
    <link srcID="13893" trgID="8665" rel="pRr" directed="false" shadow="true" shadowCol="85906" srcRow="3577" trgRow="1142" color="EX-dark-purple" />
    <link srcID="8245" trgID="13893" rel="pRr" directed="false" shadow="true" shadowCol="85907" srcRow="1228" trgRow="3577" color="EX-dark-red" />
    <link srcID="13893" trgID="9188" rel="pRr" directed="false" shadow="true" shadowCol="85908" srcRow="3577" trgRow="1698" color="EX-pale-green" />
    <link srcID="13893" trgID="8871" rel="pRr" directed="false" shadow="true" shadowCol="85909" srcRow="3577" trgRow="1824" color="EX-pale-blue" />
    <link srcID="13893" trgID="10323" rel="pRr" directed="false" shadow="true" shadowCol="85910" srcRow="3577" trgRow="2008" color="EX-dark-tan" />
    <link srcID="13893" trgID="10122" rel="pRr" directed="false" shadow="true" shadowCol="85911" srcRow="3577" trgRow="2153" color="EX-pale-blue-magenta" />
    <link srcID="8251" trgID="13161" rel="pRr" directed="false" shadow="true" shadowCol="85912" srcRow="85" trgRow="3578" color="EX-pale-yellow orange" />
    <link srcID="9894" trgID="13161" rel="pRr" directed="false" shadow="true" shadowCol="85913" srcRow="108" trgRow="3578" color="EX-medium-magenta" />
    <link srcID="8543" trgID="13161" rel="pRr" directed="false" shadow="true" shadowCol="85914" srcRow="159" trgRow="3578" color="EX-pale-red" />
    <link srcID="10229" trgID="13161" rel="pRr" directed="false" shadow="true" shadowCol="85915" srcRow="194" trgRow="3578" color="EX-pale-cyan" />
    <link srcID="8263" trgID="13161" rel="pRr" directed="false" shadow="true" shadowCol="85916" srcRow="195" trgRow="3578" color="EX-pale-yellow-green" />
    <link srcID="8922" trgID="13161" rel="pRr" directed="false" shadow="true" shadowCol="85917" srcRow="200" trgRow="3578" color="EX-pale-purple" />
    <link srcID="8935" trgID="13161" rel="pRr" directed="false" shadow="true" shadowCol="85918" srcRow="204" trgRow="3578" color="EX-pale-magenta" />
    <link srcID="9349" trgID="13161" rel="pRr" directed="false" shadow="true" shadowCol="85919" srcRow="206" trgRow="3578" color="EX-pale-red-orange" />
    <link srcID="8317" trgID="13161" rel="pRr" directed="false" shadow="true" shadowCol="85920" srcRow="220" trgRow="3578" color="EX-blue" />
    <link srcID="9727" trgID="13161" rel="pRr" directed="false" shadow="true" shadowCol="85921" srcRow="236" trgRow="3578" color="EX-orange" />
    <link srcID="9506" trgID="13161" rel="pRr" directed="false" shadow="true" shadowCol="85922" srcRow="269" trgRow="3578" color="EX-dark-cyan" />
    <link srcID="10304" trgID="13161" rel="pRr" directed="false" shadow="true" shadowCol="85923" srcRow="323" trgRow="3578" color="EX-red" />
    <link srcID="9639" trgID="13161" rel="pRr" directed="false" shadow="true" shadowCol="85924" srcRow="380" trgRow="3578" color="EX-dark-orange" />
    <link srcID="8320" trgID="13161" rel="pRr" directed="false" shadow="true" shadowCol="85925" srcRow="383" trgRow="3578" color="EX-dark-gray-purple" />
    <link srcID="8520" trgID="13161" rel="pRr" directed="false" shadow="true" shadowCol="85926" srcRow="385" trgRow="3578" color="EX-cyan" />
    <link srcID="8748" trgID="13161" rel="pRr" directed="false" shadow="true" shadowCol="85927" srcRow="398" trgRow="3578" color="EX-yellow-orange" />
    <link srcID="8803" trgID="13161" rel="pRr" directed="false" shadow="true" shadowCol="85928" srcRow="405" trgRow="3578" color="EX-pure-blue" />
    <link srcID="9419" trgID="13161" rel="pRr" directed="false" shadow="true" shadowCol="85929" srcRow="412" trgRow="3578" color="EX-dark-yellow-green" />
    <link srcID="8759" trgID="13161" rel="pRr" directed="false" shadow="true" shadowCol="85930" srcRow="470" trgRow="3578" color="EX-dark-magenta" />
    <link srcID="9525" trgID="13161" rel="pRr" directed="false" shadow="true" shadowCol="85931" srcRow="483" trgRow="3578" color="EX-dark-green" />
    <link srcID="9840" trgID="13161" rel="pRr" directed="false" shadow="true" shadowCol="85932" srcRow="539" trgRow="3578" color="EX-blue-magenta" />
    <link srcID="9398" trgID="13161" rel="pRr" directed="false" shadow="true" shadowCol="85933" srcRow="559" trgRow="3578" color="EX-yellow-green" />
    <link srcID="8370" trgID="13161" rel="pRr" directed="false" shadow="true" shadowCol="85934" srcRow="625" trgRow="3578" color="EX-magenta" />
    <link srcID="10458" trgID="13161" rel="pRr" directed="false" shadow="true" shadowCol="85935" srcRow="630" trgRow="3578" color="EX-green" />
    <link srcID="9202" trgID="13161" rel="pRr" directed="false" shadow="true" shadowCol="85936" srcRow="643" trgRow="3578" color="EX-yellow" />
    <link srcID="9720" trgID="13161" rel="pRr" directed="false" shadow="true" shadowCol="85937" srcRow="659" trgRow="3578" color="EX-purple" />
    <link srcID="9958" trgID="13161" rel="pRr" directed="false" shadow="true" shadowCol="85938" srcRow="700" trgRow="3578" color="EX-dark-purple" />
    <link srcID="9965" trgID="13161" rel="pRr" directed="false" shadow="true" shadowCol="85939" srcRow="703" trgRow="3578" color="EX-dark-red" />
    <link srcID="8920" trgID="13161" rel="pRr" directed="false" shadow="true" shadowCol="85940" srcRow="714" trgRow="3578" color="EX-pale-green" />
    <link srcID="8465" trgID="13161" rel="pRr" directed="false" shadow="true" shadowCol="85941" srcRow="728" trgRow="3578" color="EX-pale-blue" />
    <link srcID="8361" trgID="13161" rel="pRr" directed="false" shadow="true" shadowCol="85942" srcRow="777" trgRow="3578" color="EX-dark-tan" />
    <link srcID="9853" trgID="13161" rel="pRr" directed="false" shadow="true" shadowCol="85943" srcRow="830" trgRow="3578" color="EX-pale-blue-magenta" />
    <link srcID="9942" trgID="13161" rel="pRr" directed="false" shadow="true" shadowCol="85944" srcRow="919" trgRow="3578" color="EX-pale-yellow orange" />
    <link srcID="10158" trgID="13161" rel="pRr" directed="false" shadow="true" shadowCol="85945" srcRow="935" trgRow="3578" color="EX-medium-magenta" />
    <link srcID="9367" trgID="13161" rel="pRr" directed="false" shadow="true" shadowCol="85946" srcRow="936" trgRow="3578" color="EX-pale-red" />
    <link srcID="8872" trgID="13161" rel="pRr" directed="false" shadow="true" shadowCol="85947" srcRow="954" trgRow="3578" color="EX-pale-cyan" />
    <link srcID="8854" trgID="13161" rel="pRr" directed="false" shadow="true" shadowCol="85948" srcRow="970" trgRow="3578" color="EX-pale-yellow-green" />
    <link srcID="9912" trgID="13161" rel="pRr" directed="false" shadow="true" shadowCol="85949" srcRow="1050" trgRow="3578" color="EX-pale-purple" />
    <link srcID="9577" trgID="13161" rel="pRr" directed="false" shadow="true" shadowCol="85950" srcRow="1166" trgRow="3578" color="EX-pale-magenta" />
    <link srcID="9172" trgID="13161" rel="pRr" directed="false" shadow="true" shadowCol="85951" srcRow="1172" trgRow="3578" color="EX-pale-red-orange" />
    <link srcID="8311" trgID="13161" rel="pRr" directed="false" shadow="true" shadowCol="85952" srcRow="1173" trgRow="3578" color="EX-blue" />
    <link srcID="8884" trgID="13161" rel="pRr" directed="false" shadow="true" shadowCol="85953" srcRow="1217" trgRow="3578" color="EX-orange" />
    <link srcID="9875" trgID="13161" rel="pRr" directed="false" shadow="true" shadowCol="85954" srcRow="1242" trgRow="3578" color="EX-dark-cyan" />
    <link srcID="9874" trgID="13161" rel="pRr" directed="false" shadow="true" shadowCol="85955" srcRow="1243" trgRow="3578" color="EX-red" />
    <link srcID="10503" trgID="13161" rel="pRr" directed="false" shadow="true" shadowCol="85956" srcRow="1323" trgRow="3578" color="EX-dark-orange" />
    <link srcID="10057" trgID="13161" rel="pRr" directed="false" shadow="true" shadowCol="85957" srcRow="1349" trgRow="3578" color="EX-dark-gray-purple" />
    <link srcID="8700" trgID="13161" rel="pRr" directed="false" shadow="true" shadowCol="85958" srcRow="1357" trgRow="3578" color="EX-cyan" />
    <link srcID="9954" trgID="13161" rel="pRr" directed="false" shadow="true" shadowCol="85959" srcRow="1384" trgRow="3578" color="EX-yellow-orange" />
    <link srcID="8915" trgID="13161" rel="pRr" directed="false" shadow="true" shadowCol="85960" srcRow="1387" trgRow="3578" color="EX-pure-blue" />
    <link srcID="9088" trgID="13161" rel="pRr" directed="false" shadow="true" shadowCol="85961" srcRow="1396" trgRow="3578" color="EX-dark-yellow-green" />
    <link srcID="9621" trgID="13161" rel="pRr" directed="false" shadow="true" shadowCol="85962" srcRow="1417" trgRow="3578" color="EX-dark-magenta" />
    <link srcID="9455" trgID="13161" rel="pRr" directed="false" shadow="true" shadowCol="85963" srcRow="1423" trgRow="3578" color="EX-dark-green" />
    <link srcID="9388" trgID="13161" rel="pRr" directed="false" shadow="true" shadowCol="85964" srcRow="1432" trgRow="3578" color="EX-blue-magenta" />
    <link srcID="9451" trgID="13161" rel="pRr" directed="false" shadow="true" shadowCol="85965" srcRow="1442" trgRow="3578" color="EX-yellow-green" />
    <link srcID="8343" trgID="13161" rel="pRr" directed="false" shadow="true" shadowCol="85966" srcRow="1443" trgRow="3578" color="EX-magenta" />
    <link srcID="10123" trgID="13161" rel="pRr" directed="false" shadow="true" shadowCol="85967" srcRow="1444" trgRow="3578" color="EX-green" />
    <link srcID="8303" trgID="13161" rel="pRr" directed="false" shadow="true" shadowCol="85968" srcRow="1452" trgRow="3578" color="EX-yellow" />
    <link srcID="9726" trgID="13161" rel="pRr" directed="false" shadow="true" shadowCol="85969" srcRow="1503" trgRow="3578" color="EX-purple" />
    <link srcID="10479" trgID="13161" rel="pRr" directed="false" shadow="true" shadowCol="85970" srcRow="1508" trgRow="3578" color="EX-dark-purple" />
    <link srcID="10300" trgID="13161" rel="pRr" directed="false" shadow="true" shadowCol="85971" srcRow="1523" trgRow="3578" color="EX-dark-red" />
    <link srcID="8236" trgID="13161" rel="pRr" directed="false" shadow="true" shadowCol="85972" srcRow="1552" trgRow="3578" color="EX-pale-green" />
    <link srcID="9946" trgID="13161" rel="pRr" directed="false" shadow="true" shadowCol="85973" srcRow="1581" trgRow="3578" color="EX-pale-blue" />
    <link srcID="9285" trgID="13161" rel="pRr" directed="false" shadow="true" shadowCol="85974" srcRow="1586" trgRow="3578" color="EX-dark-tan" />
    <link srcID="10456" trgID="13161" rel="pRr" directed="false" shadow="true" shadowCol="85975" srcRow="1615" trgRow="3578" color="EX-pale-blue-magenta" />
    <link srcID="8898" trgID="13161" rel="pRr" directed="false" shadow="true" shadowCol="85976" srcRow="1631" trgRow="3578" color="EX-pale-yellow orange" />
    <link srcID="9211" trgID="13161" rel="pRr" directed="false" shadow="true" shadowCol="85977" srcRow="1635" trgRow="3578" color="EX-medium-magenta" />
    <link srcID="8635" trgID="13161" rel="pRr" directed="false" shadow="true" shadowCol="85978" srcRow="1656" trgRow="3578" color="EX-pale-red" />
    <link srcID="8448" trgID="13161" rel="pRr" directed="false" shadow="true" shadowCol="85979" srcRow="1662" trgRow="3578" color="EX-pale-cyan" />
    <link srcID="9987" trgID="13161" rel="pRr" directed="false" shadow="true" shadowCol="85980" srcRow="1669" trgRow="3578" color="EX-pale-yellow-green" />
    <link srcID="9997" trgID="13161" rel="pRr" directed="false" shadow="true" shadowCol="85981" srcRow="1672" trgRow="3578" color="EX-pale-purple" />
    <link srcID="9861" trgID="13161" rel="pRr" directed="false" shadow="true" shadowCol="85982" srcRow="1694" trgRow="3578" color="EX-pale-magenta" />
    <link srcID="10105" trgID="13161" rel="pRr" directed="false" shadow="true" shadowCol="85983" srcRow="1745" trgRow="3578" color="EX-pale-red-orange" />
    <link srcID="9205" trgID="13161" rel="pRr" directed="false" shadow="true" shadowCol="85984" srcRow="1757" trgRow="3578" color="EX-blue" />
    <link srcID="10275" trgID="13161" rel="pRr" directed="false" shadow="true" shadowCol="85985" srcRow="1761" trgRow="3578" color="EX-orange" />
    <link srcID="10118" trgID="13161" rel="pRr" directed="false" shadow="true" shadowCol="85986" srcRow="1770" trgRow="3578" color="EX-dark-cyan" />
    <link srcID="8563" trgID="13161" rel="pRr" directed="false" shadow="true" shadowCol="85987" srcRow="1776" trgRow="3578" color="EX-red" />
    <link srcID="8871" trgID="13161" rel="pRr" directed="false" shadow="true" shadowCol="85988" srcRow="1824" trgRow="3578" color="EX-dark-orange" />
    <link srcID="9551" trgID="13161" rel="pRr" directed="false" shadow="true" shadowCol="85989" srcRow="1831" trgRow="3578" color="EX-dark-gray-purple" />
    <link srcID="10169" trgID="13161" rel="pRr" directed="false" shadow="true" shadowCol="85990" srcRow="1872" trgRow="3578" color="EX-cyan" />
    <link srcID="8991" trgID="13161" rel="pRr" directed="false" shadow="true" shadowCol="85991" srcRow="1881" trgRow="3578" color="EX-yellow-orange" />
    <link srcID="8347" trgID="13161" rel="pRr" directed="false" shadow="true" shadowCol="85992" srcRow="1891" trgRow="3578" color="EX-pure-blue" />
    <link srcID="9044" trgID="13161" rel="pRr" directed="false" shadow="true" shadowCol="85993" srcRow="1908" trgRow="3578" color="EX-dark-yellow-green" />
    <link srcID="9668" trgID="13161" rel="pRr" directed="false" shadow="true" shadowCol="85994" srcRow="1914" trgRow="3578" color="EX-dark-magenta" />
    <link srcID="10001" trgID="13161" rel="pRr" directed="false" shadow="true" shadowCol="85995" srcRow="1951" trgRow="3578" color="EX-dark-green" />
    <link srcID="9274" trgID="13161" rel="pRr" directed="false" shadow="true" shadowCol="85996" srcRow="1972" trgRow="3578" color="EX-blue-magenta" />
    <link srcID="9238" trgID="13161" rel="pRr" directed="false" shadow="true" shadowCol="85997" srcRow="1977" trgRow="3578" color="EX-yellow-green" />
    <link srcID="9049" trgID="13161" rel="pRr" directed="false" shadow="true" shadowCol="85998" srcRow="2000" trgRow="3578" color="EX-magenta" />
    <link srcID="9754" trgID="13161" rel="pRr" directed="false" shadow="true" shadowCol="85999" srcRow="2006" trgRow="3578" color="EX-green" />
    <link srcID="9278" trgID="13161" rel="pRr" directed="false" shadow="true" shadowCol="86000" srcRow="2060" trgRow="3578" color="EX-yellow" />
    <link srcID="8374" trgID="13161" rel="pRr" directed="false" shadow="true" shadowCol="86001" srcRow="2068" trgRow="3578" color="EX-purple" />
    <link srcID="9816" trgID="13161" rel="pRr" directed="false" shadow="true" shadowCol="86002" srcRow="2069" trgRow="3578" color="EX-dark-purple" />
    <link srcID="8889" trgID="13161" rel="pRr" directed="false" shadow="true" shadowCol="86003" srcRow="2072" trgRow="3578" color="EX-dark-red" />
    <link srcID="10398" trgID="13161" rel="pRr" directed="false" shadow="true" shadowCol="86004" srcRow="2096" trgRow="3578" color="EX-pale-green" />
    <link srcID="8802" trgID="13161" rel="pRr" directed="false" shadow="true" shadowCol="86005" srcRow="2106" trgRow="3578" color="EX-pale-blue" />
    <link srcID="9750" trgID="13161" rel="pRr" directed="false" shadow="true" shadowCol="86006" srcRow="2156" trgRow="3578" color="EX-dark-tan" />
    <link srcID="9685" trgID="13161" rel="pRr" directed="false" shadow="true" shadowCol="86007" srcRow="2175" trgRow="3578" color="EX-pale-blue-magenta" />
    <link srcID="10570" trgID="13161" rel="pRr" directed="false" shadow="true" shadowCol="86008" srcRow="2179" trgRow="3578" color="EX-pale-yellow orange" />
    <link srcID="8540" trgID="13161" rel="pRr" directed="false" shadow="true" shadowCol="86009" srcRow="2181" trgRow="3578" color="EX-medium-magenta" />
    <link srcID="8469" trgID="13161" rel="pRr" directed="false" shadow="true" shadowCol="86010" srcRow="2183" trgRow="3578" color="EX-pale-red" />
    <link srcID="8717" trgID="13161" rel="pRr" directed="false" shadow="true" shadowCol="86011" srcRow="2201" trgRow="3578" color="EX-pale-cyan" />
    <link srcID="9185" trgID="13161" rel="pRr" directed="false" shadow="true" shadowCol="86012" srcRow="2202" trgRow="3578" color="EX-pale-yellow-green" />
    <link srcID="10359" trgID="13161" rel="pRr" directed="false" shadow="true" shadowCol="86013" srcRow="2224" trgRow="3578" color="EX-pale-purple" />
    <link srcID="8583" trgID="13161" rel="pRr" directed="false" shadow="true" shadowCol="86014" srcRow="2248" trgRow="3578" color="EX-pale-magenta" />
    <link srcID="9830" trgID="13161" rel="pRr" directed="false" shadow="true" shadowCol="86015" srcRow="2267" trgRow="3578" color="EX-pale-red-orange" />
    <link srcID="8478" trgID="13161" rel="pRr" directed="false" shadow="true" shadowCol="86016" srcRow="2355" trgRow="3578" color="EX-blue" />
    <link srcID="8329" trgID="13161" rel="pRr" directed="false" shadow="true" shadowCol="86017" srcRow="2357" trgRow="3578" color="EX-orange" />
    <link srcID="8846" trgID="13161" rel="pRr" directed="false" shadow="true" shadowCol="86018" srcRow="2366" trgRow="3578" color="EX-dark-cyan" />
    <link srcID="10034" trgID="13161" rel="pRr" directed="false" shadow="true" shadowCol="86019" srcRow="2373" trgRow="3578" color="EX-red" />
    <link srcID="10070" trgID="13161" rel="pRr" directed="false" shadow="true" shadowCol="86020" srcRow="2378" trgRow="3578" color="EX-dark-orange" />
    <link srcID="12794" trgID="8251" rel="pRr" directed="false" shadow="true" shadowCol="86021" srcRow="3579" trgRow="85" color="EX-dark-gray-purple" />
    <link srcID="12794" trgID="9894" rel="pRr" directed="false" shadow="true" shadowCol="86022" srcRow="3579" trgRow="108" color="EX-cyan" />
    <link srcID="12794" trgID="8341" rel="pRr" directed="false" shadow="true" shadowCol="86023" srcRow="3579" trgRow="160" color="EX-yellow-orange" />
    <link srcID="9046" trgID="12794" rel="pRr" directed="false" shadow="true" shadowCol="86024" srcRow="165" trgRow="3579" color="EX-pure-blue" />
    <link srcID="10229" trgID="12794" rel="pRr" directed="false" shadow="true" shadowCol="86025" srcRow="194" trgRow="3579" color="EX-dark-yellow-green" />
    <link srcID="10038" trgID="12794" rel="pRr" directed="false" shadow="true" shadowCol="86026" srcRow="222" trgRow="3579" color="EX-dark-magenta" />
    <link srcID="9506" trgID="12794" rel="pRr" directed="false" shadow="true" shadowCol="86027" srcRow="269" trgRow="3579" color="EX-dark-green" />
    <link srcID="8320" trgID="12794" rel="pRr" directed="false" shadow="true" shadowCol="86028" srcRow="383" trgRow="3579" color="EX-blue-magenta" />
    <link srcID="9854" trgID="12794" rel="pRr" directed="false" shadow="true" shadowCol="86029" srcRow="410" trgRow="3579" color="EX-yellow-green" />
    <link srcID="9419" trgID="12794" rel="pRr" directed="false" shadow="true" shadowCol="86030" srcRow="412" trgRow="3579" color="EX-magenta" />
    <link srcID="10352" trgID="12794" rel="pRr" directed="false" shadow="true" shadowCol="86031" srcRow="482" trgRow="3579" color="EX-green" />
    <link srcID="12794" trgID="10095" rel="pRr" directed="false" shadow="true" shadowCol="86032" srcRow="3579" trgRow="533" color="EX-yellow" />
    <link srcID="8370" trgID="12794" rel="pRr" directed="false" shadow="true" shadowCol="86033" srcRow="625" trgRow="3579" color="EX-purple" />
    <link srcID="12794" trgID="10458" rel="pRr" directed="false" shadow="true" shadowCol="86034" srcRow="3579" trgRow="630" color="EX-dark-purple" />
    <link srcID="12794" trgID="9965" rel="pRr" directed="false" shadow="true" shadowCol="86035" srcRow="3579" trgRow="703" color="EX-dark-red" />
    <link srcID="8465" trgID="12794" rel="pRr" directed="false" shadow="true" shadowCol="86036" srcRow="728" trgRow="3579" color="EX-pale-green" />
    <link srcID="12794" trgID="9355" rel="pRr" directed="false" shadow="true" shadowCol="86037" srcRow="3579" trgRow="806" color="EX-pale-blue" />
    <link srcID="12794" trgID="9007" rel="pRr" directed="false" shadow="true" shadowCol="86038" srcRow="3579" trgRow="885" color="EX-dark-tan" />
    <link srcID="12794" trgID="9367" rel="pRr" directed="false" shadow="true" shadowCol="86039" srcRow="3579" trgRow="936" color="EX-pale-blue-magenta" />
    <link srcID="12794" trgID="8843" rel="pRr" directed="false" shadow="true" shadowCol="86040" srcRow="3579" trgRow="940" color="EX-pale-yellow orange" />
    <link srcID="8872" trgID="12794" rel="pRr" directed="false" shadow="true" shadowCol="86041" srcRow="954" trgRow="3579" color="EX-medium-magenta" />
    <link srcID="12794" trgID="8854" rel="pRr" directed="false" shadow="true" shadowCol="86042" srcRow="3579" trgRow="970" color="EX-pale-red" />
    <link srcID="12794" trgID="8606" rel="pRr" directed="false" shadow="true" shadowCol="86043" srcRow="3579" trgRow="983" color="EX-pale-cyan" />
    <link srcID="12794" trgID="8799" rel="pRr" directed="false" shadow="true" shadowCol="86044" srcRow="3579" trgRow="1057" color="EX-pale-yellow-green" />
    <link srcID="12794" trgID="10016" rel="pRr" directed="false" shadow="true" shadowCol="86045" srcRow="3579" trgRow="1108" color="EX-pale-purple" />
    <link srcID="12794" trgID="9516" rel="pRr" directed="false" shadow="true" shadowCol="86046" srcRow="3579" trgRow="1125" color="EX-pale-magenta" />
    <link srcID="10434" trgID="12794" rel="pRr" directed="false" shadow="true" shadowCol="86047" srcRow="1134" trgRow="3579" color="EX-pale-red-orange" />
    <link srcID="12794" trgID="8311" rel="pRr" directed="false" shadow="true" shadowCol="86048" srcRow="3579" trgRow="1173" color="EX-blue" />
    <link srcID="12794" trgID="9875" rel="pRr" directed="false" shadow="true" shadowCol="86049" srcRow="3579" trgRow="1242" color="EX-orange" />
    <link srcID="9493" trgID="12794" rel="pRr" directed="false" shadow="true" shadowCol="86050" srcRow="1286" trgRow="3579" color="EX-dark-cyan" />
    <link srcID="12794" trgID="9786" rel="pRr" directed="false" shadow="true" shadowCol="86051" srcRow="3579" trgRow="1288" color="EX-red" />
    <link srcID="12794" trgID="8915" rel="pRr" directed="false" shadow="true" shadowCol="86052" srcRow="3579" trgRow="1387" color="EX-dark-orange" />
    <link srcID="12794" trgID="9621" rel="pRr" directed="false" shadow="true" shadowCol="86053" srcRow="3579" trgRow="1417" color="EX-dark-gray-purple" />
    <link srcID="12794" trgID="8343" rel="pRr" directed="false" shadow="true" shadowCol="86054" srcRow="3579" trgRow="1443" color="EX-cyan" />
    <link srcID="12794" trgID="8303" rel="pRr" directed="false" shadow="true" shadowCol="86055" srcRow="3579" trgRow="1452" color="EX-yellow-orange" />
    <link srcID="10479" trgID="12794" rel="pRr" directed="false" shadow="true" shadowCol="86056" srcRow="1508" trgRow="3579" color="EX-pure-blue" />
    <link srcID="8630" trgID="12794" rel="pRr" directed="false" shadow="true" shadowCol="86057" srcRow="1554" trgRow="3579" color="EX-dark-yellow-green" />
    <link srcID="10045" trgID="12794" rel="pRr" directed="false" shadow="true" shadowCol="86058" srcRow="1563" trgRow="3579" color="EX-dark-magenta" />
    <link srcID="8898" trgID="12794" rel="pRr" directed="false" shadow="true" shadowCol="86059" srcRow="1631" trgRow="3579" color="EX-dark-green" />
    <link srcID="10327" trgID="12794" rel="pRr" directed="false" shadow="true" shadowCol="86060" srcRow="1763" trgRow="3579" color="EX-blue-magenta" />
    <link srcID="12794" trgID="10118" rel="pRr" directed="false" shadow="true" shadowCol="86061" srcRow="3579" trgRow="1770" color="EX-yellow-green" />
    <link srcID="12794" trgID="8563" rel="pRr" directed="false" shadow="true" shadowCol="86062" srcRow="3579" trgRow="1776" color="EX-magenta" />
    <link srcID="8631" trgID="12794" rel="pRr" directed="false" shadow="true" shadowCol="86063" srcRow="1812" trgRow="3579" color="EX-green" />
    <link srcID="12794" trgID="9044" rel="pRr" directed="false" shadow="true" shadowCol="86064" srcRow="3579" trgRow="1908" color="EX-yellow" />
    <link srcID="12794" trgID="8990" rel="pRr" directed="false" shadow="true" shadowCol="86065" srcRow="3579" trgRow="1976" color="EX-purple" />
    <link srcID="12794" trgID="9238" rel="pRr" directed="false" shadow="true" shadowCol="86066" srcRow="3579" trgRow="1977" color="EX-dark-purple" />
    <link srcID="12794" trgID="10232" rel="pRr" directed="false" shadow="true" shadowCol="86067" srcRow="3579" trgRow="1981" color="EX-dark-red" />
    <link srcID="8484" trgID="12794" rel="pRr" directed="false" shadow="true" shadowCol="86068" srcRow="1982" trgRow="3579" color="EX-pale-green" />
    <link srcID="9156" trgID="12794" rel="pRr" directed="false" shadow="true" shadowCol="86069" srcRow="1983" trgRow="3579" color="EX-pale-blue" />
    <link srcID="8580" trgID="12794" rel="pRr" directed="false" shadow="true" shadowCol="86070" srcRow="1985" trgRow="3579" color="EX-dark-tan" />
    <link srcID="12794" trgID="8550" rel="pRr" directed="false" shadow="true" shadowCol="86071" srcRow="3579" trgRow="1986" color="EX-pale-blue-magenta" />
    <link srcID="12794" trgID="8597" rel="pRr" directed="false" shadow="true" shadowCol="86072" srcRow="3579" trgRow="1994" color="EX-pale-yellow orange" />
    <link srcID="12794" trgID="9193" rel="pRr" directed="false" shadow="true" shadowCol="86073" srcRow="3579" trgRow="1995" color="EX-medium-magenta" />
    <link srcID="10569" trgID="12794" rel="pRr" directed="false" shadow="true" shadowCol="86074" srcRow="1997" trgRow="3579" color="EX-pale-red" />
    <link srcID="9194" trgID="12794" rel="pRr" directed="false" shadow="true" shadowCol="86075" srcRow="1998" trgRow="3579" color="EX-pale-cyan" />
    <link srcID="9049" trgID="12794" rel="pRr" directed="false" shadow="true" shadowCol="86076" srcRow="2000" trgRow="3579" color="EX-pale-yellow-green" />
    <link srcID="12794" trgID="10321" rel="pRr" directed="false" shadow="true" shadowCol="86077" srcRow="3579" trgRow="2011" color="EX-pale-purple" />
    <link srcID="12794" trgID="8374" rel="pRr" directed="false" shadow="true" shadowCol="86078" srcRow="3579" trgRow="2068" color="EX-pale-magenta" />
    <link srcID="9427" trgID="12794" rel="pRr" directed="false" shadow="true" shadowCol="86079" srcRow="2171" trgRow="3579" color="EX-pale-red-orange" />
    <link srcID="10570" trgID="12794" rel="pRr" directed="false" shadow="true" shadowCol="86080" srcRow="2179" trgRow="3579" color="EX-blue" />
    <link srcID="12794" trgID="8540" rel="pRr" directed="false" shadow="true" shadowCol="86081" srcRow="3579" trgRow="2181" color="EX-orange" />
    <link srcID="12794" trgID="8717" rel="pRr" directed="false" shadow="true" shadowCol="86082" srcRow="3579" trgRow="2201" color="EX-dark-cyan" />
    <link srcID="10359" trgID="12794" rel="pRr" directed="false" shadow="true" shadowCol="86083" srcRow="2224" trgRow="3579" color="EX-red" />
    <link srcID="9323" trgID="12794" rel="pRr" directed="false" shadow="true" shadowCol="86084" srcRow="2362" trgRow="3579" color="EX-dark-orange" />
    <link srcID="8846" trgID="12794" rel="pRr" directed="false" shadow="true" shadowCol="86085" srcRow="2366" trgRow="3579" color="EX-dark-gray-purple" />
    <link srcID="11395" trgID="8251" rel="pRr" directed="false" shadow="true" shadowCol="86086" srcRow="3580" trgRow="85" color="EX-cyan" />
    <link srcID="10142" trgID="11395" rel="pRr" directed="false" shadow="true" shadowCol="86087" srcRow="116" trgRow="3580" color="EX-yellow-orange" />
    <link srcID="8263" trgID="11395" rel="pRr" directed="false" shadow="true" shadowCol="86088" srcRow="195" trgRow="3580" color="EX-pure-blue" />
    <link srcID="11395" trgID="9704" rel="pRr" directed="false" shadow="true" shadowCol="86089" srcRow="3580" trgRow="313" color="EX-dark-yellow-green" />
    <link srcID="11395" trgID="9639" rel="pRr" directed="false" shadow="true" shadowCol="86090" srcRow="3580" trgRow="380" color="EX-dark-magenta" />
    <link srcID="9854" trgID="11395" rel="pRr" directed="false" shadow="true" shadowCol="86091" srcRow="410" trgRow="3580" color="EX-dark-green" />
    <link srcID="11395" trgID="8423" rel="pRr" directed="false" shadow="true" shadowCol="86092" srcRow="3580" trgRow="429" color="EX-blue-magenta" />
    <link srcID="8357" trgID="11395" rel="pRr" directed="false" shadow="true" shadowCol="86093" srcRow="441" trgRow="3580" color="EX-yellow-green" />
    <link srcID="8589" trgID="11395" rel="pRr" directed="false" shadow="true" shadowCol="86094" srcRow="511" trgRow="3580" color="EX-magenta" />
    <link srcID="11395" trgID="9402" rel="pRr" directed="false" shadow="true" shadowCol="86095" srcRow="3580" trgRow="733" color="EX-green" />
    <link srcID="11395" trgID="10439" rel="pRr" directed="false" shadow="true" shadowCol="86096" srcRow="3580" trgRow="742" color="EX-yellow" />
    <link srcID="10280" trgID="11395" rel="pRr" directed="false" shadow="true" shadowCol="86097" srcRow="764" trgRow="3580" color="EX-purple" />
    <link srcID="8811" trgID="11395" rel="pRr" directed="false" shadow="true" shadowCol="86098" srcRow="771" trgRow="3580" color="EX-dark-purple" />
    <link srcID="11395" trgID="10538" rel="pRr" directed="false" shadow="true" shadowCol="86099" srcRow="3580" trgRow="925" color="EX-dark-red" />
    <link srcID="11395" trgID="8799" rel="pRr" directed="false" shadow="true" shadowCol="86100" srcRow="3580" trgRow="1057" color="EX-pale-green" />
    <link srcID="11395" trgID="8998" rel="pRr" directed="false" shadow="true" shadowCol="86101" srcRow="3580" trgRow="1069" color="EX-pale-blue" />
    <link srcID="9288" trgID="11395" rel="pRr" directed="false" shadow="true" shadowCol="86102" srcRow="1070" trgRow="3580" color="EX-dark-tan" />
    <link srcID="11395" trgID="10250" rel="pRr" directed="false" shadow="true" shadowCol="86103" srcRow="3580" trgRow="1105" color="EX-pale-blue-magenta" />
    <link srcID="9577" trgID="11395" rel="pRr" directed="false" shadow="true" shadowCol="86104" srcRow="1166" trgRow="3580" color="EX-pale-yellow orange" />
    <link srcID="9075" trgID="11395" rel="pRr" directed="false" shadow="true" shadowCol="86105" srcRow="1257" trgRow="3580" color="EX-medium-magenta" />
    <link srcID="11395" trgID="10005" rel="pRr" directed="false" shadow="true" shadowCol="86106" srcRow="3580" trgRow="1303" color="EX-pale-red" />
    <link srcID="11395" trgID="8915" rel="pRr" directed="false" shadow="true" shadowCol="86107" srcRow="3580" trgRow="1387" color="EX-pale-cyan" />
    <link srcID="11395" trgID="9088" rel="pRr" directed="false" shadow="true" shadowCol="86108" srcRow="3580" trgRow="1396" color="EX-pale-yellow-green" />
    <link srcID="8988" trgID="11395" rel="pRr" directed="false" shadow="true" shadowCol="86109" srcRow="1434" trgRow="3580" color="EX-pale-purple" />
    <link srcID="8236" trgID="11395" rel="pRr" directed="false" shadow="true" shadowCol="86110" srcRow="1552" trgRow="3580" color="EX-pale-magenta" />
    <link srcID="10483" trgID="11395" rel="pRr" directed="false" shadow="true" shadowCol="86111" srcRow="1569" trgRow="3580" color="EX-pale-red-orange" />
    <link srcID="9946" trgID="11395" rel="pRr" directed="false" shadow="true" shadowCol="86112" srcRow="1581" trgRow="3580" color="EX-blue" />
    <link srcID="8898" trgID="11395" rel="pRr" directed="false" shadow="true" shadowCol="86113" srcRow="1631" trgRow="3580" color="EX-orange" />
    <link srcID="9218" trgID="11395" rel="pRr" directed="false" shadow="true" shadowCol="86114" srcRow="1645" trgRow="3580" color="EX-dark-cyan" />
    <link srcID="8635" trgID="11395" rel="pRr" directed="false" shadow="true" shadowCol="86115" srcRow="1656" trgRow="3580" color="EX-red" />
    <link srcID="11395" trgID="9987" rel="pRr" directed="false" shadow="true" shadowCol="86116" srcRow="3580" trgRow="1669" color="EX-dark-orange" />
    <link srcID="11395" trgID="10325" rel="pRr" directed="false" shadow="true" shadowCol="86117" srcRow="3580" trgRow="1699" color="EX-dark-gray-purple" />
    <link srcID="11395" trgID="9205" rel="pRr" directed="false" shadow="true" shadowCol="86118" srcRow="3580" trgRow="1757" color="EX-cyan" />
    <link srcID="11395" trgID="10275" rel="pRr" directed="false" shadow="true" shadowCol="86119" srcRow="3580" trgRow="1761" color="EX-yellow-orange" />
    <link srcID="11395" trgID="10118" rel="pRr" directed="false" shadow="true" shadowCol="86120" srcRow="3580" trgRow="1770" color="EX-pure-blue" />
    <link srcID="8871" trgID="11395" rel="pRr" directed="false" shadow="true" shadowCol="86121" srcRow="1824" trgRow="3580" color="EX-dark-yellow-green" />
    <link srcID="11395" trgID="9044" rel="pRr" directed="false" shadow="true" shadowCol="86122" srcRow="3580" trgRow="1908" color="EX-dark-magenta" />
    <link srcID="9754" trgID="11395" rel="pRr" directed="false" shadow="true" shadowCol="86123" srcRow="2006" trgRow="3580" color="EX-dark-green" />
    <link srcID="11395" trgID="10349" rel="pRr" directed="false" shadow="true" shadowCol="86124" srcRow="3580" trgRow="2007" color="EX-blue-magenta" />
    <link srcID="11395" trgID="8460" rel="pRr" directed="false" shadow="true" shadowCol="86125" srcRow="3580" trgRow="2058" color="EX-yellow-green" />
    <link srcID="10420" trgID="11395" rel="pRr" directed="false" shadow="true" shadowCol="86126" srcRow="2090" trgRow="3580" color="EX-magenta" />
    <link srcID="8241" trgID="11395" rel="pRr" directed="false" shadow="true" shadowCol="86127" srcRow="2091" trgRow="3580" color="EX-green" />
    <link srcID="9865" trgID="11395" rel="pRr" directed="false" shadow="true" shadowCol="86128" srcRow="2163" trgRow="3580" color="EX-yellow" />
    <link srcID="11395" trgID="9716" rel="pRr" directed="false" shadow="true" shadowCol="86129" srcRow="3580" trgRow="2164" color="EX-purple" />
    <link srcID="8479" trgID="11395" rel="pRr" directed="false" shadow="true" shadowCol="86130" srcRow="2166" trgRow="3580" color="EX-dark-purple" />
    <link srcID="11395" trgID="8717" rel="pRr" directed="false" shadow="true" shadowCol="86131" srcRow="3580" trgRow="2201" color="EX-dark-red" />
    <link srcID="10359" trgID="11395" rel="pRr" directed="false" shadow="true" shadowCol="86132" srcRow="2224" trgRow="3580" color="EX-pale-green" />
    <link srcID="11395" trgID="9294" rel="pRr" directed="false" shadow="true" shadowCol="86133" srcRow="3580" trgRow="2258" color="EX-pale-blue" />
    <link srcID="11395" trgID="9289" rel="pRr" directed="false" shadow="true" shadowCol="86134" srcRow="3580" trgRow="2298" color="EX-dark-tan" />
    <link srcID="11395" trgID="10360" rel="pRr" directed="false" shadow="true" shadowCol="86135" srcRow="3580" trgRow="2301" color="EX-pale-blue-magenta" />
    <link srcID="11395" trgID="9744" rel="pRr" directed="false" shadow="true" shadowCol="86136" srcRow="3580" trgRow="2310" color="EX-pale-yellow orange" />
    <link srcID="10019" trgID="11395" rel="pRr" directed="false" shadow="true" shadowCol="86137" srcRow="2315" trgRow="3580" color="EX-medium-magenta" />
    <link srcID="11395" trgID="8938" rel="pRr" directed="false" shadow="true" shadowCol="86138" srcRow="3580" trgRow="2332" color="EX-pale-red" />
    <link srcID="9517" trgID="11395" rel="pRr" directed="false" shadow="true" shadowCol="86139" srcRow="2334" trgRow="3580" color="EX-pale-cyan" />
    <link srcID="11395" trgID="9781" rel="pRr" directed="false" shadow="true" shadowCol="86140" srcRow="3580" trgRow="2345" color="EX-pale-yellow-green" />
    <link srcID="10049" trgID="11395" rel="pRr" directed="false" shadow="true" shadowCol="86141" srcRow="2360" trgRow="3580" color="EX-pale-purple" />
    <link srcID="8846" trgID="11395" rel="pRr" directed="false" shadow="true" shadowCol="86142" srcRow="2366" trgRow="3580" color="EX-pale-magenta" />
    <link srcID="11545" trgID="8251" rel="pRr" directed="false" shadow="true" shadowCol="86143" srcRow="3581" trgRow="85" color="EX-pale-red-orange" />
    <link srcID="11545" trgID="10234" rel="pRr" directed="false" shadow="true" shadowCol="86144" srcRow="3581" trgRow="113" color="EX-blue" />
    <link srcID="11545" trgID="9979" rel="pRr" directed="false" shadow="true" shadowCol="86145" srcRow="3581" trgRow="114" color="EX-orange" />
    <link srcID="8788" trgID="11545" rel="pRr" directed="false" shadow="true" shadowCol="86146" srcRow="134" trgRow="3581" color="EX-dark-cyan" />
    <link srcID="11545" trgID="9666" rel="pRr" directed="false" shadow="true" shadowCol="86147" srcRow="3581" trgRow="382" color="EX-red" />
    <link srcID="11545" trgID="10078" rel="pRr" directed="false" shadow="true" shadowCol="86148" srcRow="3581" trgRow="397" color="EX-dark-orange" />
    <link srcID="11545" trgID="9963" rel="pRr" directed="false" shadow="true" shadowCol="86149" srcRow="3581" trgRow="404" color="EX-dark-gray-purple" />
    <link srcID="11545" trgID="9613" rel="pRr" directed="false" shadow="true" shadowCol="86150" srcRow="3581" trgRow="406" color="EX-cyan" />
    <link srcID="11545" trgID="10319" rel="pRr" directed="false" shadow="true" shadowCol="86151" srcRow="3581" trgRow="648" color="EX-yellow-orange" />
    <link srcID="11545" trgID="10210" rel="pRr" directed="false" shadow="true" shadowCol="86152" srcRow="3581" trgRow="888" color="EX-pure-blue" />
    <link srcID="11545" trgID="10102" rel="pRr" directed="false" shadow="true" shadowCol="86153" srcRow="3581" trgRow="978" color="EX-dark-yellow-green" />
    <link srcID="11545" trgID="8438" rel="pRr" directed="false" shadow="true" shadowCol="86154" srcRow="3581" trgRow="1042" color="EX-dark-magenta" />
    <link srcID="11545" trgID="10166" rel="pRr" directed="false" shadow="true" shadowCol="86155" srcRow="3581" trgRow="1059" color="EX-dark-green" />
    <link srcID="11545" trgID="9895" rel="pRr" directed="false" shadow="true" shadowCol="86156" srcRow="3581" trgRow="1153" color="EX-blue-magenta" />
    <link srcID="11545" trgID="10402" rel="pRr" directed="false" shadow="true" shadowCol="86157" srcRow="3581" trgRow="1182" color="EX-yellow-green" />
    <link srcID="11545" trgID="10167" rel="pRr" directed="false" shadow="true" shadowCol="86158" srcRow="3581" trgRow="1214" color="EX-magenta" />
    <link srcID="11545" trgID="10473" rel="pRr" directed="false" shadow="true" shadowCol="86159" srcRow="3581" trgRow="1221" color="EX-green" />
    <link srcID="11545" trgID="10284" rel="pRr" directed="false" shadow="true" shadowCol="86160" srcRow="3581" trgRow="1252" color="EX-yellow" />
    <link srcID="11545" trgID="8439" rel="pRr" directed="false" shadow="true" shadowCol="86161" srcRow="3581" trgRow="1305" color="EX-purple" />
    <link srcID="11545" trgID="8703" rel="pRr" directed="false" shadow="true" shadowCol="86162" srcRow="3581" trgRow="1331" color="EX-dark-purple" />
    <link srcID="11545" trgID="8277" rel="pRr" directed="false" shadow="true" shadowCol="86163" srcRow="3581" trgRow="1338" color="EX-dark-red" />
    <link srcID="11545" trgID="9713" rel="pRr" directed="false" shadow="true" shadowCol="86164" srcRow="3581" trgRow="1343" color="EX-pale-green" />
    <link srcID="11545" trgID="9945" rel="pRr" directed="false" shadow="true" shadowCol="86165" srcRow="3581" trgRow="1348" color="EX-pale-blue" />
    <link srcID="9239" trgID="11545" rel="pRr" directed="false" shadow="true" shadowCol="86166" srcRow="1373" trgRow="3581" color="EX-dark-tan" />
    <link srcID="11545" trgID="9478" rel="pRr" directed="false" shadow="true" shadowCol="86167" srcRow="3581" trgRow="1405" color="EX-pale-blue-magenta" />
    <link srcID="11545" trgID="9901" rel="pRr" directed="false" shadow="true" shadowCol="86168" srcRow="3581" trgRow="1415" color="EX-pale-yellow orange" />
    <link srcID="11545" trgID="8943" rel="pRr" directed="false" shadow="true" shadowCol="86169" srcRow="3581" trgRow="1438" color="EX-medium-magenta" />
    <link srcID="11545" trgID="9107" rel="pRr" directed="false" shadow="true" shadowCol="86170" srcRow="3581" trgRow="1487" color="EX-pale-red" />
    <link srcID="11545" trgID="8434" rel="pRr" directed="false" shadow="true" shadowCol="86171" srcRow="3581" trgRow="1517" color="EX-pale-cyan" />
    <link srcID="8236" trgID="11545" rel="pRr" directed="false" shadow="true" shadowCol="86172" srcRow="1552" trgRow="3581" color="EX-pale-yellow-green" />
    <link srcID="11545" trgID="9327" rel="pRr" directed="false" shadow="true" shadowCol="86173" srcRow="3581" trgRow="1553" color="EX-pale-purple" />
    <link srcID="11545" trgID="9243" rel="pRr" directed="false" shadow="true" shadowCol="86174" srcRow="3581" trgRow="1556" color="EX-pale-magenta" />
    <link srcID="11545" trgID="9224" rel="pRr" directed="false" shadow="true" shadowCol="86175" srcRow="3581" trgRow="1601" color="EX-pale-red-orange" />
    <link srcID="11545" trgID="9211" rel="pRr" directed="false" shadow="true" shadowCol="86176" srcRow="3581" trgRow="1635" color="EX-blue" />
    <link srcID="8212" trgID="11545" rel="pRr" directed="false" shadow="true" shadowCol="86177" srcRow="1640" trgRow="3581" color="EX-orange" />
    <link srcID="11545" trgID="9987" rel="pRr" directed="false" shadow="true" shadowCol="86178" srcRow="3581" trgRow="1669" color="EX-dark-cyan" />
    <link srcID="11545" trgID="9110" rel="pRr" directed="false" shadow="true" shadowCol="86179" srcRow="3581" trgRow="1774" color="EX-red" />
    <link srcID="9900" trgID="11545" rel="pRr" directed="false" shadow="true" shadowCol="86180" srcRow="1910" trgRow="3581" color="EX-dark-orange" />
    <link srcID="11545" trgID="10426" rel="pRr" directed="false" shadow="true" shadowCol="86181" srcRow="3581" trgRow="1940" color="EX-dark-gray-purple" />
    <link srcID="11545" trgID="9826" rel="pRr" directed="false" shadow="true" shadowCol="86182" srcRow="3581" trgRow="1947" color="EX-cyan" />
    <link srcID="11545" trgID="9166" rel="pRr" directed="false" shadow="true" shadowCol="86183" srcRow="3581" trgRow="2026" color="EX-yellow-orange" />
    <link srcID="11545" trgID="10367" rel="pRr" directed="false" shadow="true" shadowCol="86184" srcRow="3581" trgRow="2075" color="EX-pure-blue" />
    <link srcID="11545" trgID="10345" rel="pRr" directed="false" shadow="true" shadowCol="86185" srcRow="3581" trgRow="2111" color="EX-dark-yellow-green" />
    <link srcID="11545" trgID="9780" rel="pRr" directed="false" shadow="true" shadowCol="86186" srcRow="3581" trgRow="2128" color="EX-dark-magenta" />
    <link srcID="9393" trgID="11545" rel="pRr" directed="false" shadow="true" shadowCol="86187" srcRow="2132" trgRow="3581" color="EX-dark-green" />
    <link srcID="11545" trgID="9374" rel="pRr" directed="false" shadow="true" shadowCol="86188" srcRow="3581" trgRow="2189" color="EX-blue-magenta" />
    <link srcID="11545" trgID="9255" rel="pRr" directed="false" shadow="true" shadowCol="86189" srcRow="3581" trgRow="2257" color="EX-yellow-green" />
    <link srcID="11545" trgID="9520" rel="pRr" directed="false" shadow="true" shadowCol="86190" srcRow="3581" trgRow="2261" color="EX-magenta" />
    <link srcID="11545" trgID="9531" rel="pRr" directed="false" shadow="true" shadowCol="86191" srcRow="3581" trgRow="2371" color="EX-green" />
    <link srcID="11545" trgID="10034" rel="pRr" directed="false" shadow="true" shadowCol="86192" srcRow="3581" trgRow="2373" color="EX-yellow" />
    <link srcID="13835" trgID="8251" rel="pRr" directed="false" shadow="true" shadowCol="86193" srcRow="3582" trgRow="85" color="EX-purple" />
    <link srcID="9895" trgID="13835" rel="pRr" directed="false" shadow="true" shadowCol="86194" srcRow="1153" trgRow="3582" color="EX-dark-purple" />
    <link srcID="13835" trgID="9934" rel="pRr" directed="false" shadow="true" shadowCol="86195" srcRow="3582" trgRow="1177" color="EX-dark-red" />
    <link srcID="8776" trgID="13835" rel="pRr" directed="false" shadow="true" shadowCol="86196" srcRow="1201" trgRow="3582" color="EX-pale-green" />
    <link srcID="13835" trgID="10494" rel="pRr" directed="false" shadow="true" shadowCol="86197" srcRow="3582" trgRow="1218" color="EX-pale-blue" />
    <link srcID="8439" trgID="13835" rel="pRr" directed="false" shadow="true" shadowCol="86198" srcRow="1305" trgRow="3582" color="EX-dark-tan" />
    <link srcID="9074" trgID="13835" rel="pRr" directed="false" shadow="true" shadowCol="86199" srcRow="1365" trgRow="3582" color="EX-pale-blue-magenta" />
    <link srcID="13835" trgID="8769" rel="pRr" directed="false" shadow="true" shadowCol="86200" srcRow="3582" trgRow="1424" color="EX-pale-yellow orange" />
    <link srcID="13835" trgID="9320" rel="pRr" directed="false" shadow="true" shadowCol="86201" srcRow="3582" trgRow="1490" color="EX-medium-magenta" />
    <link srcID="9346" trgID="13835" rel="pRr" directed="false" shadow="true" shadowCol="86202" srcRow="1495" trgRow="3582" color="EX-pale-red" />
    <link srcID="8236" trgID="13835" rel="pRr" directed="false" shadow="true" shadowCol="86203" srcRow="1552" trgRow="3582" color="EX-pale-cyan" />
    <link srcID="13835" trgID="9243" rel="pRr" directed="false" shadow="true" shadowCol="86204" srcRow="3582" trgRow="1556" color="EX-pale-yellow-green" />
    <link srcID="9098" trgID="13835" rel="pRr" directed="false" shadow="true" shadowCol="86205" srcRow="1558" trgRow="3582" color="EX-pale-purple" />
    <link srcID="13835" trgID="9224" rel="pRr" directed="false" shadow="true" shadowCol="86206" srcRow="3582" trgRow="1601" color="EX-pale-magenta" />
    <link srcID="13835" trgID="9211" rel="pRr" directed="false" shadow="true" shadowCol="86207" srcRow="3582" trgRow="1635" color="EX-pale-red-orange" />
    <link srcID="10293" trgID="13835" rel="pRr" directed="false" shadow="true" shadowCol="86208" srcRow="1742" trgRow="3582" color="EX-blue" />
    <link srcID="13835" trgID="8531" rel="pRr" directed="false" shadow="true" shadowCol="86209" srcRow="3582" trgRow="1780" color="EX-orange" />
    <link srcID="10366" trgID="13835" rel="pRr" directed="false" shadow="true" shadowCol="86210" srcRow="1788" trgRow="3582" color="EX-dark-cyan" />
    <link srcID="9069" trgID="13835" rel="pRr" directed="false" shadow="true" shadowCol="86211" srcRow="1950" trgRow="3582" color="EX-red" />
    <link srcID="13835" trgID="8558" rel="pRr" directed="false" shadow="true" shadowCol="86212" srcRow="3582" trgRow="1953" color="EX-dark-orange" />
    <link srcID="13835" trgID="9166" rel="pRr" directed="false" shadow="true" shadowCol="86213" srcRow="3582" trgRow="2026" color="EX-dark-gray-purple" />
    <link srcID="13835" trgID="10367" rel="pRr" directed="false" shadow="true" shadowCol="86214" srcRow="3582" trgRow="2075" color="EX-cyan" />
    <link srcID="13835" trgID="10345" rel="pRr" directed="false" shadow="true" shadowCol="86215" srcRow="3582" trgRow="2111" color="EX-yellow-orange" />
    <link srcID="9780" trgID="13835" rel="pRr" directed="false" shadow="true" shadowCol="86216" srcRow="2128" trgRow="3582" color="EX-pure-blue" />
    <link srcID="13835" trgID="8979" rel="pRr" directed="false" shadow="true" shadowCol="86217" srcRow="3582" trgRow="2238" color="EX-dark-yellow-green" />
    <link srcID="13835" trgID="10034" rel="pRr" directed="false" shadow="true" shadowCol="86218" srcRow="3582" trgRow="2373" color="EX-dark-magenta" />
    <link srcID="12843" trgID="8251" rel="pRr" directed="false" shadow="true" shadowCol="86219" srcRow="3583" trgRow="85" color="EX-dark-green" />
    <link srcID="9231" trgID="12843" rel="pRr" directed="false" shadow="true" shadowCol="86220" srcRow="641" trgRow="3583" color="EX-blue-magenta" />
    <link srcID="8537" trgID="12843" rel="pRr" directed="false" shadow="true" shadowCol="86221" srcRow="1122" trgRow="3583" color="EX-yellow-green" />
    <link srcID="9742" trgID="12843" rel="pRr" directed="false" shadow="true" shadowCol="86222" srcRow="1130" trgRow="3583" color="EX-magenta" />
    <link srcID="12843" trgID="9005" rel="pRr" directed="false" shadow="true" shadowCol="86223" srcRow="3583" trgRow="1271" color="EX-green" />
    <link srcID="12843" trgID="9920" rel="pRr" directed="false" shadow="true" shadowCol="86224" srcRow="3583" trgRow="1350" color="EX-yellow" />
    <link srcID="9037" trgID="12843" rel="pRr" directed="false" shadow="true" shadowCol="86225" srcRow="1425" trgRow="3583" color="EX-purple" />
    <link srcID="12843" trgID="8617" rel="pRr" directed="false" shadow="true" shadowCol="86226" srcRow="3583" trgRow="1494" color="EX-dark-purple" />
    <link srcID="9774" trgID="12843" rel="pRr" directed="false" shadow="true" shadowCol="86227" srcRow="1502" trgRow="3583" color="EX-dark-red" />
    <link srcID="12843" trgID="8304" rel="pRr" directed="false" shadow="true" shadowCol="86228" srcRow="3583" trgRow="1610" color="EX-pale-green" />
    <link srcID="12843" trgID="8904" rel="pRr" directed="false" shadow="true" shadowCol="86229" srcRow="3583" trgRow="1781" color="EX-pale-blue" />
    <link srcID="8561" trgID="12843" rel="pRr" directed="false" shadow="true" shadowCol="86230" srcRow="1783" trgRow="3583" color="EX-dark-tan" />
    <link srcID="12843" trgID="8970" rel="pRr" directed="false" shadow="true" shadowCol="86231" srcRow="3583" trgRow="1836" color="EX-pale-blue-magenta" />
    <link srcID="9855" trgID="12843" rel="pRr" directed="false" shadow="true" shadowCol="86232" srcRow="1840" trgRow="3583" color="EX-pale-yellow orange" />
    <link srcID="12843" trgID="9353" rel="pRr" directed="false" shadow="true" shadowCol="86233" srcRow="3583" trgRow="1884" color="EX-medium-magenta" />
    <link srcID="12843" trgID="9668" rel="pRr" directed="false" shadow="true" shadowCol="86234" srcRow="3583" trgRow="1914" color="EX-pale-red" />
    <link srcID="9393" trgID="12843" rel="pRr" directed="false" shadow="true" shadowCol="86235" srcRow="2132" trgRow="3583" color="EX-pale-cyan" />
    <link srcID="12843" trgID="8539" rel="pRr" directed="false" shadow="true" shadowCol="86236" srcRow="3583" trgRow="2209" color="EX-pale-yellow-green" />
    <link srcID="11815" trgID="8251" rel="pRr" directed="false" shadow="true" shadowCol="86237" srcRow="3584" trgRow="85" color="EX-pale-purple" />
    <link srcID="10234" trgID="11815" rel="pRr" directed="false" shadow="true" shadowCol="86238" srcRow="113" trgRow="3584" color="EX-pale-magenta" />
    <link srcID="9086" trgID="11815" rel="pRr" directed="false" shadow="true" shadowCol="86239" srcRow="154" trgRow="3584" color="EX-pale-red-orange" />
    <link srcID="10288" trgID="11815" rel="pRr" directed="false" shadow="true" shadowCol="86240" srcRow="820" trgRow="3584" color="EX-blue" />
    <link srcID="10282" trgID="11815" rel="pRr" directed="false" shadow="true" shadowCol="86241" srcRow="1251" trgRow="3584" color="EX-orange" />
    <link srcID="9990" trgID="11815" rel="pRr" directed="false" shadow="true" shadowCol="86242" srcRow="1253" trgRow="3584" color="EX-dark-cyan" />
    <link srcID="8907" trgID="11815" rel="pRr" directed="false" shadow="true" shadowCol="86243" srcRow="1477" trgRow="3584" color="EX-red" />
    <link srcID="8236" trgID="11815" rel="pRr" directed="false" shadow="true" shadowCol="86244" srcRow="1552" trgRow="3584" color="EX-dark-orange" />
    <link srcID="11815" trgID="9211" rel="pRr" directed="false" shadow="true" shadowCol="86245" srcRow="3584" trgRow="1635" color="EX-dark-gray-purple" />
    <link srcID="9775" trgID="11815" rel="pRr" directed="false" shadow="true" shadowCol="86246" srcRow="1789" trgRow="3584" color="EX-cyan" />
    <link srcID="11815" trgID="9481" rel="pRr" directed="false" shadow="true" shadowCol="86247" srcRow="3584" trgRow="1813" color="EX-yellow-orange" />
    <link srcID="8372" trgID="11815" rel="pRr" directed="false" shadow="true" shadowCol="86248" srcRow="1843" trgRow="3584" color="EX-pure-blue" />
    <link srcID="11815" trgID="10345" rel="pRr" directed="false" shadow="true" shadowCol="86249" srcRow="3584" trgRow="2111" color="EX-dark-yellow-green" />
    <link srcID="8984" trgID="11815" rel="pRr" directed="false" shadow="true" shadowCol="86250" srcRow="2199" trgRow="3584" color="EX-dark-magenta" />
    <link srcID="11815" trgID="8655" rel="pRr" directed="false" shadow="true" shadowCol="86251" srcRow="3584" trgRow="2212" color="EX-dark-green" />
    <link srcID="12626" trgID="8251" rel="pRr" directed="false" shadow="true" shadowCol="86252" srcRow="3585" trgRow="85" color="EX-blue-magenta" />
    <link srcID="8734" trgID="12626" rel="pRr" directed="false" shadow="true" shadowCol="86253" srcRow="111" trgRow="3585" color="EX-yellow-green" />
    <link srcID="9369" trgID="12626" rel="pRr" directed="false" shadow="true" shadowCol="86254" srcRow="1174" trgRow="3585" color="EX-magenta" />
    <link srcID="8772" trgID="12626" rel="pRr" directed="false" shadow="true" shadowCol="86255" srcRow="1279" trgRow="3585" color="EX-green" />
    <link srcID="9913" trgID="12626" rel="pRr" directed="false" shadow="true" shadowCol="86256" srcRow="1300" trgRow="3585" color="EX-yellow" />
    <link srcID="9346" trgID="12626" rel="pRr" directed="false" shadow="true" shadowCol="86257" srcRow="1495" trgRow="3585" color="EX-purple" />
    <link srcID="12626" trgID="10340" rel="pRr" directed="false" shadow="true" shadowCol="86258" srcRow="3585" trgRow="1607" color="EX-dark-purple" />
    <link srcID="9196" trgID="12626" rel="pRr" directed="false" shadow="true" shadowCol="86259" srcRow="1760" trgRow="3585" color="EX-dark-red" />
    <link srcID="10562" trgID="12626" rel="pRr" directed="false" shadow="true" shadowCol="86260" srcRow="1821" trgRow="3585" color="EX-pale-green" />
    <link srcID="9059" trgID="12626" rel="pRr" directed="false" shadow="true" shadowCol="86261" srcRow="1855" trgRow="3585" color="EX-pale-blue" />
    <link srcID="12626" trgID="9297" rel="pRr" directed="false" shadow="true" shadowCol="86262" srcRow="3585" trgRow="1988" color="EX-dark-tan" />
    <link srcID="10000" trgID="12626" rel="pRr" directed="false" shadow="true" shadowCol="86263" srcRow="2359" trgRow="3585" color="EX-pale-blue-magenta" />
    <link srcID="8251" trgID="14025" rel="pRr" directed="false" shadow="true" shadowCol="86264" srcRow="85" trgRow="3586" color="EX-pale-yellow orange" />
    <link srcID="9397" trgID="14025" rel="pRr" directed="false" shadow="true" shadowCol="86265" srcRow="425" trgRow="3586" color="EX-medium-magenta" />
    <link srcID="8375" trgID="14025" rel="pRr" directed="false" shadow="true" shadowCol="86266" srcRow="671" trgRow="3586" color="EX-pale-red" />
    <link srcID="9037" trgID="14025" rel="pRr" directed="false" shadow="true" shadowCol="86267" srcRow="1425" trgRow="3586" color="EX-pale-cyan" />
    <link srcID="10422" trgID="14025" rel="pRr" directed="false" shadow="true" shadowCol="86268" srcRow="1491" trgRow="3586" color="EX-pale-yellow-green" />
    <link srcID="8236" trgID="14025" rel="pRr" directed="false" shadow="true" shadowCol="86269" srcRow="1552" trgRow="3586" color="EX-pale-purple" />
    <link srcID="10293" trgID="14025" rel="pRr" directed="false" shadow="true" shadowCol="86270" srcRow="1742" trgRow="3586" color="EX-pale-magenta" />
    <link srcID="10367" trgID="14025" rel="pRr" directed="false" shadow="true" shadowCol="86271" srcRow="2075" trgRow="3586" color="EX-pale-red-orange" />
    <link srcID="10481" trgID="14025" rel="pRr" directed="false" shadow="true" shadowCol="86272" srcRow="2076" trgRow="3586" color="EX-blue" />
    <link srcID="14025" trgID="10345" rel="pRr" directed="false" shadow="true" shadowCol="86273" srcRow="3586" trgRow="2111" color="EX-orange" />
    <link srcID="8270" trgID="13820" rel="pRr" directed="false" shadow="true" shadowCol="86274" srcRow="86" trgRow="3587" color="EX-dark-cyan" />
    <link srcID="9639" trgID="13820" rel="pRr" directed="false" shadow="true" shadowCol="86275" srcRow="380" trgRow="3587" color="EX-red" />
    <link srcID="9419" trgID="13820" rel="pRr" directed="false" shadow="true" shadowCol="86276" srcRow="412" trgRow="3587" color="EX-dark-orange" />
    <link srcID="9283" trgID="13820" rel="pRr" directed="false" shadow="true" shadowCol="86277" srcRow="884" trgRow="3587" color="EX-dark-gray-purple" />
    <link srcID="9339" trgID="13820" rel="pRr" directed="false" shadow="true" shadowCol="86278" srcRow="1160" trgRow="3587" color="EX-cyan" />
    <link srcID="9410" trgID="13820" rel="pRr" directed="false" shadow="true" shadowCol="86279" srcRow="1170" trgRow="3587" color="EX-yellow-orange" />
    <link srcID="9874" trgID="13820" rel="pRr" directed="false" shadow="true" shadowCol="86280" srcRow="1243" trgRow="3587" color="EX-pure-blue" />
    <link srcID="13820" trgID="8412" rel="pRr" directed="false" shadow="true" shadowCol="86281" srcRow="3587" trgRow="1371" color="EX-dark-yellow-green" />
    <link srcID="8519" trgID="13820" rel="pRr" directed="false" shadow="true" shadowCol="86282" srcRow="1381" trgRow="3587" color="EX-dark-magenta" />
    <link srcID="9088" trgID="13820" rel="pRr" directed="false" shadow="true" shadowCol="86283" srcRow="1396" trgRow="3587" color="EX-dark-green" />
    <link srcID="13820" trgID="8634" rel="pRr" directed="false" shadow="true" shadowCol="86284" srcRow="3587" trgRow="1428" color="EX-blue-magenta" />
    <link srcID="10188" trgID="13820" rel="pRr" directed="false" shadow="true" shadowCol="86285" srcRow="1555" trgRow="3587" color="EX-yellow-green" />
    <link srcID="8963" trgID="13820" rel="pRr" directed="false" shadow="true" shadowCol="86286" srcRow="1842" trgRow="3587" color="EX-magenta" />
    <link srcID="9240" trgID="13820" rel="pRr" directed="false" shadow="true" shadowCol="86287" srcRow="1853" trgRow="3587" color="EX-green" />
    <link srcID="9069" trgID="13820" rel="pRr" directed="false" shadow="true" shadowCol="86288" srcRow="1950" trgRow="3587" color="EX-yellow" />
    <link srcID="13820" trgID="8558" rel="pRr" directed="false" shadow="true" shadowCol="86289" srcRow="3587" trgRow="1953" color="EX-purple" />
    <link srcID="8903" trgID="13820" rel="pRr" directed="false" shadow="true" shadowCol="86290" srcRow="2057" trgRow="3587" color="EX-dark-purple" />
    <link srcID="10359" trgID="13820" rel="pRr" directed="false" shadow="true" shadowCol="86291" srcRow="2224" trgRow="3587" color="EX-dark-red" />
    <link srcID="13820" trgID="9505" rel="pRr" directed="false" shadow="true" shadowCol="86292" srcRow="3587" trgRow="2250" color="EX-pale-green" />
    <link srcID="9729" trgID="13820" rel="pRr" directed="false" shadow="true" shadowCol="86293" srcRow="2304" trgRow="3587" color="EX-pale-blue" />
    <link srcID="10049" trgID="13820" rel="pRr" directed="false" shadow="true" shadowCol="86294" srcRow="2360" trgRow="3587" color="EX-dark-tan" />
    <link srcID="8270" trgID="10980" rel="pRr" directed="false" shadow="true" shadowCol="86295" srcRow="86" trgRow="3588" color="EX-pale-blue-magenta" />
    <link srcID="9539" trgID="10980" rel="pRr" directed="false" shadow="true" shadowCol="86296" srcRow="240" trgRow="3588" color="EX-pale-yellow orange" />
    <link srcID="10980" trgID="9036" rel="pRr" directed="false" shadow="true" shadowCol="86297" srcRow="3588" trgRow="386" color="EX-medium-magenta" />
    <link srcID="8978" trgID="10980" rel="pRr" directed="false" shadow="true" shadowCol="86298" srcRow="392" trgRow="3588" color="EX-pale-red" />
    <link srcID="10521" trgID="10980" rel="pRr" directed="false" shadow="true" shadowCol="86299" srcRow="478" trgRow="3588" color="EX-pale-cyan" />
    <link srcID="9591" trgID="10980" rel="pRr" directed="false" shadow="true" shadowCol="86300" srcRow="518" trgRow="3588" color="EX-pale-yellow-green" />
    <link srcID="8925" trgID="10980" rel="pRr" directed="false" shadow="true" shadowCol="86301" srcRow="812" trgRow="3588" color="EX-pale-purple" />
    <link srcID="10980" trgID="10307" rel="pRr" directed="false" shadow="true" shadowCol="86302" srcRow="3588" trgRow="840" color="EX-pale-magenta" />
    <link srcID="8607" trgID="10980" rel="pRr" directed="false" shadow="true" shadowCol="86303" srcRow="1165" trgRow="3588" color="EX-pale-red-orange" />
    <link srcID="9765" trgID="10980" rel="pRr" directed="false" shadow="true" shadowCol="86304" srcRow="1178" trgRow="3588" color="EX-blue" />
    <link srcID="9675" trgID="10980" rel="pRr" directed="false" shadow="true" shadowCol="86305" srcRow="1199" trgRow="3588" color="EX-orange" />
    <link srcID="10534" trgID="10980" rel="pRr" directed="false" shadow="true" shadowCol="86306" srcRow="1209" trgRow="3588" color="EX-dark-cyan" />
    <link srcID="8246" trgID="10980" rel="pRr" directed="false" shadow="true" shadowCol="86307" srcRow="1211" trgRow="3588" color="EX-red" />
    <link srcID="9555" trgID="10980" rel="pRr" directed="false" shadow="true" shadowCol="86308" srcRow="1319" trgRow="3588" color="EX-dark-orange" />
    <link srcID="9437" trgID="10980" rel="pRr" directed="false" shadow="true" shadowCol="86309" srcRow="1334" trgRow="3588" color="EX-dark-gray-purple" />
    <link srcID="10027" trgID="10980" rel="pRr" directed="false" shadow="true" shadowCol="86310" srcRow="1360" trgRow="3588" color="EX-cyan" />
    <link srcID="9088" trgID="10980" rel="pRr" directed="false" shadow="true" shadowCol="86311" srcRow="1396" trgRow="3588" color="EX-yellow-orange" />
    <link srcID="8898" trgID="10980" rel="pRr" directed="false" shadow="true" shadowCol="86312" srcRow="1631" trgRow="3588" color="EX-pure-blue" />
    <link srcID="9140" trgID="10980" rel="pRr" directed="false" shadow="true" shadowCol="86313" srcRow="1692" trgRow="3588" color="EX-dark-yellow-green" />
    <link srcID="10980" trgID="8966" rel="pRr" directed="false" shadow="true" shadowCol="86314" srcRow="3588" trgRow="1696" color="EX-dark-magenta" />
    <link srcID="10588" trgID="10980" rel="pRr" directed="false" shadow="true" shadowCol="86315" srcRow="1919" trgRow="3588" color="EX-dark-green" />
    <link srcID="8241" trgID="10980" rel="pRr" directed="false" shadow="true" shadowCol="86316" srcRow="2091" trgRow="3588" color="EX-blue-magenta" />
    <link srcID="8892" trgID="10980" rel="pRr" directed="false" shadow="true" shadowCol="86317" srcRow="2211" trgRow="3588" color="EX-yellow-green" />
    <link srcID="8270" trgID="11791" rel="pRr" directed="false" shadow="true" shadowCol="86318" srcRow="86" trgRow="3589" color="EX-magenta" />
    <link srcID="8555" trgID="11791" rel="pRr" directed="false" shadow="true" shadowCol="86319" srcRow="911" trgRow="3589" color="EX-green" />
    <link srcID="10301" trgID="11791" rel="pRr" directed="false" shadow="true" shadowCol="86320" srcRow="1073" trgRow="3589" color="EX-yellow" />
    <link srcID="11791" trgID="8653" rel="pRr" directed="false" shadow="true" shadowCol="86321" srcRow="3589" trgRow="1128" color="EX-purple" />
    <link srcID="11791" trgID="8824" rel="pRr" directed="false" shadow="true" shadowCol="86322" srcRow="3589" trgRow="1171" color="EX-dark-purple" />
    <link srcID="11791" trgID="8287" rel="pRr" directed="false" shadow="true" shadowCol="86323" srcRow="3589" trgRow="1316" color="EX-dark-red" />
    <link srcID="9554" trgID="11791" rel="pRr" directed="false" shadow="true" shadowCol="86324" srcRow="1317" trgRow="3589" color="EX-pale-green" />
    <link srcID="11791" trgID="9423" rel="pRr" directed="false" shadow="true" shadowCol="86325" srcRow="3589" trgRow="1364" color="EX-pale-blue" />
    <link srcID="11791" trgID="8961" rel="pRr" directed="false" shadow="true" shadowCol="86326" srcRow="3589" trgRow="1594" color="EX-dark-tan" />
    <link srcID="8608" trgID="11791" rel="pRr" directed="false" shadow="true" shadowCol="86327" srcRow="1595" trgRow="3589" color="EX-pale-blue-magenta" />
    <link srcID="11791" trgID="9731" rel="pRr" directed="false" shadow="true" shadowCol="86328" srcRow="3589" trgRow="1709" color="EX-pale-yellow orange" />
    <link srcID="9900" trgID="11791" rel="pRr" directed="false" shadow="true" shadowCol="86329" srcRow="1910" trgRow="3589" color="EX-medium-magenta" />
    <link srcID="8847" trgID="11791" rel="pRr" directed="false" shadow="true" shadowCol="86330" srcRow="2203" trgRow="3589" color="EX-pale-red" />
    <link srcID="11508" trgID="8270" rel="pRr" directed="false" shadow="true" shadowCol="86331" srcRow="3590" trgRow="86" color="EX-pale-cyan" />
    <link srcID="11508" trgID="8816" rel="pRr" directed="false" shadow="true" shadowCol="86332" srcRow="3590" trgRow="665" color="EX-pale-yellow-green" />
    <link srcID="8519" trgID="11508" rel="pRr" directed="false" shadow="true" shadowCol="86333" srcRow="1381" trgRow="3590" color="EX-pale-purple" />
    <link srcID="11508" trgID="9233" rel="pRr" directed="false" shadow="true" shadowCol="86334" srcRow="3590" trgRow="1805" color="EX-pale-magenta" />
    <link srcID="8269" trgID="10994" rel="pRr" directed="false" shadow="true" shadowCol="86335" srcRow="87" trgRow="3591" color="EX-pale-red-orange" />
    <link srcID="9153" trgID="10994" rel="pRr" directed="false" shadow="true" shadowCol="86336" srcRow="280" trgRow="3591" color="EX-blue" />
    <link srcID="8969" trgID="10994" rel="pRr" directed="false" shadow="true" shadowCol="86337" srcRow="443" trgRow="3591" color="EX-orange" />
    <link srcID="8902" trgID="10994" rel="pRr" directed="false" shadow="true" shadowCol="86338" srcRow="751" trgRow="3591" color="EX-dark-cyan" />
    <link srcID="10314" trgID="10994" rel="pRr" directed="false" shadow="true" shadowCol="86339" srcRow="848" trgRow="3591" color="EX-red" />
    <link srcID="8857" trgID="10994" rel="pRr" directed="false" shadow="true" shadowCol="86340" srcRow="930" trgRow="3591" color="EX-dark-orange" />
    <link srcID="9582" trgID="10994" rel="pRr" directed="false" shadow="true" shadowCol="86341" srcRow="971" trgRow="3591" color="EX-dark-gray-purple" />
    <link srcID="10508" trgID="10994" rel="pRr" directed="false" shadow="true" shadowCol="86342" srcRow="1038" trgRow="3591" color="EX-cyan" />
    <link srcID="8475" trgID="10994" rel="pRr" directed="false" shadow="true" shadowCol="86343" srcRow="1067" trgRow="3591" color="EX-yellow-orange" />
    <link srcID="9762" trgID="10994" rel="pRr" directed="false" shadow="true" shadowCol="86344" srcRow="1224" trgRow="3591" color="EX-pure-blue" />
    <link srcID="10336" trgID="10994" rel="pRr" directed="false" shadow="true" shadowCol="86345" srcRow="1391" trgRow="3591" color="EX-dark-yellow-green" />
    <link srcID="9037" trgID="10994" rel="pRr" directed="false" shadow="true" shadowCol="86346" srcRow="1425" trgRow="3591" color="EX-dark-magenta" />
    <link srcID="9375" trgID="10994" rel="pRr" directed="false" shadow="true" shadowCol="86347" srcRow="1453" trgRow="3591" color="EX-dark-green" />
    <link srcID="8518" trgID="10994" rel="pRr" directed="false" shadow="true" shadowCol="86348" srcRow="1493" trgRow="3591" color="EX-blue-magenta" />
    <link srcID="9183" trgID="10994" rel="pRr" directed="false" shadow="true" shadowCol="86349" srcRow="1534" trgRow="3591" color="EX-yellow-green" />
    <link srcID="10188" trgID="10994" rel="pRr" directed="false" shadow="true" shadowCol="86350" srcRow="1555" trgRow="3591" color="EX-magenta" />
    <link srcID="10483" trgID="10994" rel="pRr" directed="false" shadow="true" shadowCol="86351" srcRow="1569" trgRow="3591" color="EX-green" />
    <link srcID="9551" trgID="10994" rel="pRr" directed="false" shadow="true" shadowCol="86352" srcRow="1831" trgRow="3591" color="EX-yellow" />
    <link srcID="8315" trgID="10994" rel="pRr" directed="false" shadow="true" shadowCol="86353" srcRow="1856" trgRow="3591" color="EX-purple" />
    <link srcID="8790" trgID="10994" rel="pRr" directed="false" shadow="true" shadowCol="86354" srcRow="1860" trgRow="3591" color="EX-dark-purple" />
    <link srcID="9223" trgID="10994" rel="pRr" directed="false" shadow="true" shadowCol="86355" srcRow="1875" trgRow="3591" color="EX-dark-red" />
    <link srcID="9480" trgID="10994" rel="pRr" directed="false" shadow="true" shadowCol="86356" srcRow="1882" trgRow="3591" color="EX-pale-green" />
    <link srcID="8451" trgID="10994" rel="pRr" directed="false" shadow="true" shadowCol="86357" srcRow="1895" trgRow="3591" color="EX-pale-blue" />
    <link srcID="9222" trgID="10994" rel="pRr" directed="false" shadow="true" shadowCol="86358" srcRow="1907" trgRow="3591" color="EX-dark-tan" />
    <link srcID="9837" trgID="10994" rel="pRr" directed="false" shadow="true" shadowCol="86359" srcRow="2172" trgRow="3591" color="EX-pale-blue-magenta" />
    <link srcID="9473" trgID="10994" rel="pRr" directed="false" shadow="true" shadowCol="86360" srcRow="2295" trgRow="3591" color="EX-pale-yellow orange" />
    <link srcID="9781" trgID="10994" rel="pRr" directed="false" shadow="true" shadowCol="86361" srcRow="2345" trgRow="3591" color="EX-medium-magenta" />
    <link srcID="8269" trgID="11801" rel="pRr" directed="false" shadow="true" shadowCol="86362" srcRow="87" trgRow="3592" color="EX-pale-red" />
    <link srcID="8390" trgID="11801" rel="pRr" directed="false" shadow="true" shadowCol="86363" srcRow="104" trgRow="3592" color="EX-pale-cyan" />
    <link srcID="9847" trgID="11801" rel="pRr" directed="false" shadow="true" shadowCol="86364" srcRow="413" trgRow="3592" color="EX-pale-yellow-green" />
    <link srcID="8811" trgID="11801" rel="pRr" directed="false" shadow="true" shadowCol="86365" srcRow="771" trgRow="3592" color="EX-pale-purple" />
    <link srcID="9406" trgID="11801" rel="pRr" directed="false" shadow="true" shadowCol="86366" srcRow="973" trgRow="3592" color="EX-pale-magenta" />
    <link srcID="8297" trgID="11801" rel="pRr" directed="false" shadow="true" shadowCol="86367" srcRow="1104" trgRow="3592" color="EX-pale-red-orange" />
    <link srcID="11801" trgID="8653" rel="pRr" directed="false" shadow="true" shadowCol="86368" srcRow="3592" trgRow="1128" color="EX-blue" />
    <link srcID="8334" trgID="11801" rel="pRr" directed="false" shadow="true" shadowCol="86369" srcRow="1129" trgRow="3592" color="EX-orange" />
    <link srcID="9996" trgID="11801" rel="pRr" directed="false" shadow="true" shadowCol="86370" srcRow="1155" trgRow="3592" color="EX-dark-cyan" />
    <link srcID="8905" trgID="11801" rel="pRr" directed="false" shadow="true" shadowCol="86371" srcRow="1167" trgRow="3592" color="EX-red" />
    <link srcID="8845" trgID="11801" rel="pRr" directed="false" shadow="true" shadowCol="86372" srcRow="1335" trgRow="3592" color="EX-dark-orange" />
    <link srcID="10332" trgID="11801" rel="pRr" directed="false" shadow="true" shadowCol="86373" srcRow="1496" trgRow="3592" color="EX-dark-gray-purple" />
    <link srcID="11801" trgID="8961" rel="pRr" directed="false" shadow="true" shadowCol="86374" srcRow="3592" trgRow="1594" color="EX-cyan" />
    <link srcID="8608" trgID="11801" rel="pRr" directed="false" shadow="true" shadowCol="86375" srcRow="1595" trgRow="3592" color="EX-yellow-orange" />
    <link srcID="10556" trgID="11801" rel="pRr" directed="false" shadow="true" shadowCol="86376" srcRow="1689" trgRow="3592" color="EX-pure-blue" />
    <link srcID="9731" trgID="11801" rel="pRr" directed="false" shadow="true" shadowCol="86377" srcRow="1709" trgRow="3592" color="EX-dark-yellow-green" />
    <link srcID="8563" trgID="11801" rel="pRr" directed="false" shadow="true" shadowCol="86378" srcRow="1776" trgRow="3592" color="EX-dark-magenta" />
    <link srcID="8490" trgID="11801" rel="pRr" directed="false" shadow="true" shadowCol="86379" srcRow="2191" trgRow="3592" color="EX-dark-green" />
    <link srcID="8847" trgID="11801" rel="pRr" directed="false" shadow="true" shadowCol="86380" srcRow="2203" trgRow="3592" color="EX-blue-magenta" />
    <link srcID="8911" trgID="11801" rel="pRr" directed="false" shadow="true" shadowCol="86381" srcRow="2247" trgRow="3592" color="EX-yellow-green" />
    <link srcID="11996" trgID="9605" rel="pRr" directed="false" shadow="true" shadowCol="86382" srcRow="3593" trgRow="88" color="EX-magenta" />
    <link srcID="9084" trgID="11996" rel="pRr" directed="false" shadow="true" shadowCol="86383" srcRow="1404" trgRow="3593" color="EX-green" />
    <link srcID="9327" trgID="11996" rel="pRr" directed="false" shadow="true" shadowCol="86384" srcRow="1553" trgRow="3593" color="EX-yellow" />
    <link srcID="9224" trgID="11996" rel="pRr" directed="false" shadow="true" shadowCol="86385" srcRow="1601" trgRow="3593" color="EX-purple" />
    <link srcID="9833" trgID="11996" rel="pRr" directed="false" shadow="true" shadowCol="86386" srcRow="1629" trgRow="3593" color="EX-dark-purple" />
    <link srcID="8448" trgID="11996" rel="pRr" directed="false" shadow="true" shadowCol="86387" srcRow="1662" trgRow="3593" color="EX-dark-red" />
    <link srcID="8424" trgID="11996" rel="pRr" directed="false" shadow="true" shadowCol="86388" srcRow="1724" trgRow="3593" color="EX-pale-green" />
    <link srcID="11996" trgID="9278" rel="pRr" directed="false" shadow="true" shadowCol="86389" srcRow="3593" trgRow="2060" color="EX-pale-blue" />
    <link srcID="8371" trgID="11996" rel="pRr" directed="false" shadow="true" shadowCol="86390" srcRow="2061" trgRow="3593" color="EX-dark-tan" />
    <link srcID="9234" trgID="11996" rel="pRr" directed="false" shadow="true" shadowCol="86391" srcRow="2062" trgRow="3593" color="EX-pale-blue-magenta" />
    <link srcID="9461" trgID="11996" rel="pRr" directed="false" shadow="true" shadowCol="86392" srcRow="2063" trgRow="3593" color="EX-pale-yellow orange" />
    <link srcID="10002" trgID="11996" rel="pRr" directed="false" shadow="true" shadowCol="86393" srcRow="2064" trgRow="3593" color="EX-medium-magenta" />
    <link srcID="9672" trgID="11996" rel="pRr" directed="false" shadow="true" shadowCol="86394" srcRow="2067" trgRow="3593" color="EX-pale-red" />
    <link srcID="10481" trgID="11996" rel="pRr" directed="false" shadow="true" shadowCol="86395" srcRow="2076" trgRow="3593" color="EX-pale-cyan" />
    <link srcID="8670" trgID="11996" rel="pRr" directed="false" shadow="true" shadowCol="86396" srcRow="2136" trgRow="3593" color="EX-pale-yellow-green" />
    <link srcID="8525" trgID="11996" rel="pRr" directed="false" shadow="true" shadowCol="86397" srcRow="2222" trgRow="3593" color="EX-pale-purple" />
    <link srcID="8409" trgID="11996" rel="pRr" directed="false" shadow="true" shadowCol="86398" srcRow="2243" trgRow="3593" color="EX-pale-magenta" />
    <link srcID="13654" trgID="9605" rel="pRr" directed="false" shadow="true" shadowCol="86399" srcRow="3594" trgRow="88" color="EX-pale-red-orange" />
    <link srcID="13654" trgID="10250" rel="pRr" directed="false" shadow="true" shadowCol="86400" srcRow="3594" trgRow="1105" color="EX-blue" />
    <link srcID="10037" trgID="13654" rel="pRr" directed="false" shadow="true" shadowCol="86401" srcRow="1297" trgRow="3594" color="EX-orange" />
    <link srcID="13654" trgID="8600" rel="pRr" directed="false" shadow="true" shadowCol="86402" srcRow="3594" trgRow="1341" color="EX-dark-cyan" />
    <link srcID="13654" trgID="10488" rel="pRr" directed="false" shadow="true" shadowCol="86403" srcRow="3594" trgRow="1406" color="EX-red" />
    <link srcID="10045" trgID="13654" rel="pRr" directed="false" shadow="true" shadowCol="86404" srcRow="1563" trgRow="3594" color="EX-dark-orange" />
    <link srcID="9833" trgID="13654" rel="pRr" directed="false" shadow="true" shadowCol="86405" srcRow="1629" trgRow="3594" color="EX-dark-gray-purple" />
    <link srcID="8421" trgID="13654" rel="pRr" directed="false" shadow="true" shadowCol="86406" srcRow="1874" trgRow="3594" color="EX-cyan" />
    <link srcID="13654" trgID="9460" rel="pRr" directed="false" shadow="true" shadowCol="86407" srcRow="3594" trgRow="1935" color="EX-yellow-orange" />
    <link srcID="13654" trgID="9392" rel="pRr" directed="false" shadow="true" shadowCol="86408" srcRow="3594" trgRow="2105" color="EX-pure-blue" />
    <link srcID="8802" trgID="13654" rel="pRr" directed="false" shadow="true" shadowCol="86409" srcRow="2106" trgRow="3594" color="EX-dark-yellow-green" />
    <link srcID="8525" trgID="13654" rel="pRr" directed="false" shadow="true" shadowCol="86410" srcRow="2222" trgRow="3594" color="EX-dark-magenta" />
    <link srcID="13250" trgID="9605" rel="pRr" directed="false" shadow="true" shadowCol="86411" srcRow="3595" trgRow="88" color="EX-dark-green" />
    <link srcID="8715" trgID="13250" rel="pRr" directed="false" shadow="true" shadowCol="86412" srcRow="146" trgRow="3595" color="EX-blue-magenta" />
    <link srcID="13250" trgID="9476" rel="pRr" directed="false" shadow="true" shadowCol="86413" srcRow="3595" trgRow="1161" color="EX-yellow-green" />
    <link srcID="9416" trgID="13250" rel="pRr" directed="false" shadow="true" shadowCol="86414" srcRow="1255" trgRow="3595" color="EX-magenta" />
    <link srcID="13250" trgID="9390" rel="pRr" directed="false" shadow="true" shadowCol="86415" srcRow="3595" trgRow="1302" color="EX-green" />
    <link srcID="13250" trgID="9553" rel="pRr" directed="false" shadow="true" shadowCol="86416" srcRow="3595" trgRow="1469" color="EX-yellow" />
    <link srcID="8516" trgID="13250" rel="pRr" directed="false" shadow="true" shadowCol="86417" srcRow="1608" trgRow="3595" color="EX-purple" />
    <link srcID="10499" trgID="13250" rel="pRr" directed="false" shadow="true" shadowCol="86418" srcRow="1666" trgRow="3595" color="EX-dark-purple" />
    <link srcID="13250" trgID="9468" rel="pRr" directed="false" shadow="true" shadowCol="86419" srcRow="3595" trgRow="2039" color="EX-dark-red" />
    <link srcID="13250" trgID="9595" rel="pRr" directed="false" shadow="true" shadowCol="86420" srcRow="3595" trgRow="2041" color="EX-pale-green" />
    <link srcID="9503" trgID="13250" rel="pRr" directed="false" shadow="true" shadowCol="86421" srcRow="2126" trgRow="3595" color="EX-pale-blue" />
    <link srcID="8670" trgID="13250" rel="pRr" directed="false" shadow="true" shadowCol="86422" srcRow="2136" trgRow="3595" color="EX-dark-tan" />
    <link srcID="9363" trgID="13250" rel="pRr" directed="false" shadow="true" shadowCol="86423" srcRow="2195" trgRow="3595" color="EX-pale-blue-magenta" />
    <link srcID="13250" trgID="9422" rel="pRr" directed="false" shadow="true" shadowCol="86424" srcRow="3595" trgRow="2335" color="EX-pale-yellow orange" />
    <link srcID="11221" trgID="9605" rel="pRr" directed="false" shadow="true" shadowCol="86425" srcRow="3596" trgRow="88" color="EX-medium-magenta" />
    <link srcID="11221" trgID="8752" rel="pRr" directed="false" shadow="true" shadowCol="86426" srcRow="3596" trgRow="1143" color="EX-pale-red" />
    <link srcID="11221" trgID="9322" rel="pRr" directed="false" shadow="true" shadowCol="86427" srcRow="3596" trgRow="1240" color="EX-pale-cyan" />
    <link srcID="10037" trgID="11221" rel="pRr" directed="false" shadow="true" shadowCol="86428" srcRow="1297" trgRow="3596" color="EX-pale-yellow-green" />
    <link srcID="9833" trgID="11221" rel="pRr" directed="false" shadow="true" shadowCol="86429" srcRow="1629" trgRow="3596" color="EX-pale-purple" />
    <link srcID="11221" trgID="8448" rel="pRr" directed="false" shadow="true" shadowCol="86430" srcRow="3596" trgRow="1662" color="EX-pale-magenta" />
    <link srcID="10253" trgID="11221" rel="pRr" directed="false" shadow="true" shadowCol="86431" srcRow="1777" trgRow="3596" color="EX-pale-red-orange" />
    <link srcID="11221" trgID="9460" rel="pRr" directed="false" shadow="true" shadowCol="86432" srcRow="3596" trgRow="1935" color="EX-blue" />
    <link srcID="11221" trgID="9278" rel="pRr" directed="false" shadow="true" shadowCol="86433" srcRow="3596" trgRow="2060" color="EX-orange" />
    <link srcID="8525" trgID="11221" rel="pRr" directed="false" shadow="true" shadowCol="86434" srcRow="2222" trgRow="3596" color="EX-dark-cyan" />
    <link srcID="13029" trgID="9605" rel="pRr" directed="false" shadow="true" shadowCol="86435" srcRow="3597" trgRow="88" color="EX-red" />
    <link srcID="13029" trgID="9004" rel="pRr" directed="false" shadow="true" shadowCol="86436" srcRow="3597" trgRow="2135" color="EX-dark-orange" />
    <link srcID="13029" trgID="8964" rel="pRr" directed="false" shadow="true" shadowCol="86437" srcRow="3597" trgRow="2266" color="EX-dark-gray-purple" />
    <link srcID="11460" trgID="9605" rel="pRr" directed="false" shadow="true" shadowCol="86438" srcRow="3598" trgRow="88" color="EX-cyan" />
    <link srcID="13981" trgID="9605" rel="pRr" directed="false" shadow="true" shadowCol="86439" srcRow="3599" trgRow="88" color="EX-yellow-orange" />
    <link srcID="12436" trgID="9605" rel="pRr" directed="false" shadow="true" shadowCol="86440" srcRow="3600" trgRow="88" color="EX-pure-blue" />
    <link srcID="9605" trgID="13107" rel="pRr" directed="false" shadow="true" shadowCol="86441" srcRow="88" trgRow="3601" color="EX-dark-yellow-green" />
    <link srcID="9779" trgID="13107" rel="pRr" directed="false" shadow="true" shadowCol="86442" srcRow="1530" trgRow="3601" color="EX-dark-magenta" />
    <link srcID="9628" trgID="13439" rel="pRr" directed="false" shadow="true" shadowCol="86443" srcRow="89" trgRow="3602" color="EX-dark-green" />
    <link srcID="13439" trgID="9527" rel="pRr" directed="false" shadow="true" shadowCol="86444" srcRow="3602" trgRow="214" color="EX-blue-magenta" />
    <link srcID="8378" trgID="13439" rel="pRr" directed="false" shadow="true" shadowCol="86445" srcRow="249" trgRow="3602" color="EX-yellow-green" />
    <link srcID="13439" trgID="9036" rel="pRr" directed="false" shadow="true" shadowCol="86446" srcRow="3602" trgRow="386" color="EX-magenta" />
    <link srcID="9449" trgID="13439" rel="pRr" directed="false" shadow="true" shadowCol="86447" srcRow="400" trgRow="3602" color="EX-green" />
    <link srcID="13439" trgID="10564" rel="pRr" directed="false" shadow="true" shadowCol="86448" srcRow="3602" trgRow="1159" color="EX-yellow" />
    <link srcID="10534" trgID="13439" rel="pRr" directed="false" shadow="true" shadowCol="86449" srcRow="1209" trgRow="3602" color="EX-purple" />
    <link srcID="8548" trgID="13439" rel="pRr" directed="false" shadow="true" shadowCol="86450" srcRow="1245" trgRow="3602" color="EX-dark-purple" />
    <link srcID="8849" trgID="13439" rel="pRr" directed="false" shadow="true" shadowCol="86451" srcRow="1258" trgRow="3602" color="EX-dark-red" />
    <link srcID="13439" trgID="8215" rel="pRr" directed="false" shadow="true" shadowCol="86452" srcRow="3602" trgRow="1359" color="EX-pale-green" />
    <link srcID="13439" trgID="8412" rel="pRr" directed="false" shadow="true" shadowCol="86453" srcRow="3602" trgRow="1371" color="EX-pale-blue" />
    <link srcID="9375" trgID="13439" rel="pRr" directed="false" shadow="true" shadowCol="86454" srcRow="1453" trgRow="3602" color="EX-dark-tan" />
    <link srcID="13439" trgID="9655" rel="pRr" directed="false" shadow="true" shadowCol="86455" srcRow="3602" trgRow="1465" color="EX-pale-blue-magenta" />
    <link srcID="10407" trgID="13439" rel="pRr" directed="false" shadow="true" shadowCol="86456" srcRow="1472" trgRow="3602" color="EX-pale-yellow orange" />
    <link srcID="9132" trgID="13439" rel="pRr" directed="false" shadow="true" shadowCol="86457" srcRow="1544" trgRow="3602" color="EX-medium-magenta" />
    <link srcID="13439" trgID="9483" rel="pRr" directed="false" shadow="true" shadowCol="86458" srcRow="3602" trgRow="1599" color="EX-pale-red" />
    <link srcID="9550" trgID="13439" rel="pRr" directed="false" shadow="true" shadowCol="86459" srcRow="1603" trgRow="3602" color="EX-pale-cyan" />
    <link srcID="8775" trgID="13439" rel="pRr" directed="false" shadow="true" shadowCol="86460" srcRow="1605" trgRow="3602" color="EX-pale-yellow-green" />
    <link srcID="9670" trgID="13439" rel="pRr" directed="false" shadow="true" shadowCol="86461" srcRow="1613" trgRow="3602" color="EX-pale-purple" />
    <link srcID="8452" trgID="13439" rel="pRr" directed="false" shadow="true" shadowCol="86462" srcRow="1614" trgRow="3602" color="EX-pale-magenta" />
    <link srcID="9972" trgID="13439" rel="pRr" directed="false" shadow="true" shadowCol="86463" srcRow="1659" trgRow="3602" color="EX-pale-red-orange" />
    <link srcID="8480" trgID="13439" rel="pRr" directed="false" shadow="true" shadowCol="86464" srcRow="1675" trgRow="3602" color="EX-blue" />
    <link srcID="9845" trgID="13439" rel="pRr" directed="false" shadow="true" shadowCol="86465" srcRow="1679" trgRow="3602" color="EX-orange" />
    <link srcID="10366" trgID="13439" rel="pRr" directed="false" shadow="true" shadowCol="86466" srcRow="1788" trgRow="3602" color="EX-dark-cyan" />
    <link srcID="8963" trgID="13439" rel="pRr" directed="false" shadow="true" shadowCol="86467" srcRow="1842" trgRow="3602" color="EX-red" />
    <link srcID="8372" trgID="13439" rel="pRr" directed="false" shadow="true" shadowCol="86468" srcRow="1843" trgRow="3602" color="EX-dark-orange" />
    <link srcID="8790" trgID="13439" rel="pRr" directed="false" shadow="true" shadowCol="86469" srcRow="1860" trgRow="3602" color="EX-dark-gray-purple" />
    <link srcID="13439" trgID="9223" rel="pRr" directed="false" shadow="true" shadowCol="86470" srcRow="3602" trgRow="1875" color="EX-cyan" />
    <link srcID="13439" trgID="9819" rel="pRr" directed="false" shadow="true" shadowCol="86471" srcRow="3602" trgRow="1894" color="EX-yellow-orange" />
    <link srcID="13439" trgID="8674" rel="pRr" directed="false" shadow="true" shadowCol="86472" srcRow="3602" trgRow="1959" color="EX-pure-blue" />
    <link srcID="10367" trgID="13439" rel="pRr" directed="false" shadow="true" shadowCol="86473" srcRow="2075" trgRow="3602" color="EX-dark-yellow-green" />
    <link srcID="13439" trgID="10345" rel="pRr" directed="false" shadow="true" shadowCol="86474" srcRow="3602" trgRow="2111" color="EX-dark-magenta" />
    <link srcID="8523" trgID="13439" rel="pRr" directed="false" shadow="true" shadowCol="86475" srcRow="2134" trgRow="3602" color="EX-dark-green" />
    <link srcID="13439" trgID="8321" rel="pRr" directed="false" shadow="true" shadowCol="86476" srcRow="3602" trgRow="2141" color="EX-blue-magenta" />
    <link srcID="10551" trgID="13439" rel="pRr" directed="false" shadow="true" shadowCol="86477" srcRow="2165" trgRow="3602" color="EX-yellow-green" />
    <link srcID="8486" trgID="13439" rel="pRr" directed="false" shadow="true" shadowCol="86478" srcRow="2273" trgRow="3602" color="EX-magenta" />
    <link srcID="8835" trgID="13439" rel="pRr" directed="false" shadow="true" shadowCol="86479" srcRow="2285" trgRow="3602" color="EX-green" />
    <link srcID="13439" trgID="10187" rel="pRr" directed="false" shadow="true" shadowCol="86480" srcRow="3602" trgRow="2305" color="EX-yellow" />
    <link srcID="9628" trgID="11874" rel="pRr" directed="false" shadow="true" shadowCol="86481" srcRow="89" trgRow="3603" color="EX-purple" />
    <link srcID="11874" trgID="10472" rel="pRr" directed="false" shadow="true" shadowCol="86482" srcRow="3603" trgRow="99" color="EX-dark-purple" />
    <link srcID="11874" trgID="9048" rel="pRr" directed="false" shadow="true" shadowCol="86483" srcRow="3603" trgRow="422" color="EX-dark-red" />
    <link srcID="11874" trgID="8422" rel="pRr" directed="false" shadow="true" shadowCol="86484" srcRow="3603" trgRow="729" color="EX-pale-green" />
    <link srcID="9604" trgID="11874" rel="pRr" directed="false" shadow="true" shadowCol="86485" srcRow="989" trgRow="3603" color="EX-pale-blue" />
    <link srcID="11874" trgID="9035" rel="pRr" directed="false" shadow="true" shadowCol="86486" srcRow="3603" trgRow="1149" color="EX-dark-tan" />
    <link srcID="11874" trgID="10335" rel="pRr" directed="false" shadow="true" shadowCol="86487" srcRow="3603" trgRow="1392" color="EX-pale-blue-magenta" />
    <link srcID="8331" trgID="11874" rel="pRr" directed="false" shadow="true" shadowCol="86488" srcRow="1409" trgRow="3603" color="EX-pale-yellow orange" />
    <link srcID="11874" trgID="9237" rel="pRr" directed="false" shadow="true" shadowCol="86489" srcRow="3603" trgRow="1570" color="EX-medium-magenta" />
    <link srcID="9550" trgID="11874" rel="pRr" directed="false" shadow="true" shadowCol="86490" srcRow="1603" trgRow="3603" color="EX-pale-red" />
    <link srcID="9629" trgID="11874" rel="pRr" directed="false" shadow="true" shadowCol="86491" srcRow="1604" trgRow="3603" color="EX-pale-cyan" />
    <link srcID="11874" trgID="8775" rel="pRr" directed="false" shadow="true" shadowCol="86492" srcRow="3603" trgRow="1605" color="EX-pale-yellow-green" />
    <link srcID="9670" trgID="11874" rel="pRr" directed="false" shadow="true" shadowCol="86493" srcRow="1613" trgRow="3603" color="EX-pale-purple" />
    <link srcID="8452" trgID="11874" rel="pRr" directed="false" shadow="true" shadowCol="86494" srcRow="1614" trgRow="3603" color="EX-pale-magenta" />
    <link srcID="11874" trgID="9662" rel="pRr" directed="false" shadow="true" shadowCol="86495" srcRow="3603" trgRow="1723" color="EX-pale-red-orange" />
    <link srcID="11874" trgID="8614" rel="pRr" directed="false" shadow="true" shadowCol="86496" srcRow="3603" trgRow="1744" color="EX-blue" />
    <link srcID="11874" trgID="9302" rel="pRr" directed="false" shadow="true" shadowCol="86497" srcRow="3603" trgRow="1775" color="EX-orange" />
    <link srcID="9801" trgID="11874" rel="pRr" directed="false" shadow="true" shadowCol="86498" srcRow="1794" trgRow="3603" color="EX-dark-cyan" />
    <link srcID="8680" trgID="11874" rel="pRr" directed="false" shadow="true" shadowCol="86499" srcRow="1841" trgRow="3603" color="EX-red" />
    <link srcID="10426" trgID="11874" rel="pRr" directed="false" shadow="true" shadowCol="86500" srcRow="1940" trgRow="3603" color="EX-dark-orange" />
    <link srcID="9049" trgID="11874" rel="pRr" directed="false" shadow="true" shadowCol="86501" srcRow="2000" trgRow="3603" color="EX-dark-gray-purple" />
    <link srcID="11874" trgID="9626" rel="pRr" directed="false" shadow="true" shadowCol="86502" srcRow="3603" trgRow="2221" color="EX-cyan" />
    <link srcID="10198" trgID="11874" rel="pRr" directed="false" shadow="true" shadowCol="86503" srcRow="2223" trgRow="3603" color="EX-yellow-orange" />
    <link srcID="8846" trgID="11874" rel="pRr" directed="false" shadow="true" shadowCol="86504" srcRow="2366" trgRow="3603" color="EX-pure-blue" />
    <link srcID="9628" trgID="13875" rel="pRr" directed="false" shadow="true" shadowCol="86505" srcRow="89" trgRow="3604" color="EX-dark-yellow-green" />
    <link srcID="13875" trgID="9048" rel="pRr" directed="false" shadow="true" shadowCol="86506" srcRow="3604" trgRow="422" color="EX-dark-magenta" />
    <link srcID="13875" trgID="10496" rel="pRr" directed="false" shadow="true" shadowCol="86507" srcRow="3604" trgRow="664" color="EX-dark-green" />
    <link srcID="13875" trgID="10077" rel="pRr" directed="false" shadow="true" shadowCol="86508" srcRow="3604" trgRow="1138" color="EX-blue-magenta" />
    <link srcID="13875" trgID="9976" rel="pRr" directed="false" shadow="true" shadowCol="86509" srcRow="3604" trgRow="1479" color="EX-yellow-green" />
    <link srcID="9550" trgID="13875" rel="pRr" directed="false" shadow="true" shadowCol="86510" srcRow="1603" trgRow="3604" color="EX-magenta" />
    <link srcID="9629" trgID="13875" rel="pRr" directed="false" shadow="true" shadowCol="86511" srcRow="1604" trgRow="3604" color="EX-green" />
    <link srcID="13875" trgID="8775" rel="pRr" directed="false" shadow="true" shadowCol="86512" srcRow="3604" trgRow="1605" color="EX-yellow" />
    <link srcID="10380" trgID="13875" rel="pRr" directed="false" shadow="true" shadowCol="86513" srcRow="1688" trgRow="3604" color="EX-purple" />
    <link srcID="13875" trgID="9738" rel="pRr" directed="false" shadow="true" shadowCol="86514" srcRow="3604" trgRow="1975" color="EX-dark-purple" />
    <link srcID="13875" trgID="9187" rel="pRr" directed="false" shadow="true" shadowCol="86515" srcRow="3604" trgRow="2225" color="EX-dark-red" />
    <link srcID="13875" trgID="9543" rel="pRr" directed="false" shadow="true" shadowCol="86516" srcRow="3604" trgRow="2350" color="EX-pale-green" />
    <link srcID="13875" trgID="10034" rel="pRr" directed="false" shadow="true" shadowCol="86517" srcRow="3604" trgRow="2373" color="EX-pale-blue" />
    <link srcID="9628" trgID="12312" rel="pRr" directed="false" shadow="true" shadowCol="86518" srcRow="89" trgRow="3605" color="EX-dark-tan" />
    <link srcID="8742" trgID="12312" rel="pRr" directed="false" shadow="true" shadowCol="86519" srcRow="257" trgRow="3605" color="EX-pale-blue-magenta" />
    <link srcID="8868" trgID="12312" rel="pRr" directed="false" shadow="true" shadowCol="86520" srcRow="579" trgRow="3605" color="EX-pale-yellow orange" />
    <link srcID="12312" trgID="8832" rel="pRr" directed="false" shadow="true" shadowCol="86521" srcRow="3605" trgRow="845" color="EX-medium-magenta" />
    <link srcID="12312" trgID="9638" rel="pRr" directed="false" shadow="true" shadowCol="86522" srcRow="3605" trgRow="1025" color="EX-pale-red" />
    <link srcID="12312" trgID="9102" rel="pRr" directed="false" shadow="true" shadowCol="86523" srcRow="3605" trgRow="1127" color="EX-pale-cyan" />
    <link srcID="12312" trgID="10024" rel="pRr" directed="false" shadow="true" shadowCol="86524" srcRow="3605" trgRow="1139" color="EX-pale-yellow-green" />
    <link srcID="12312" trgID="9544" rel="pRr" directed="false" shadow="true" shadowCol="86525" srcRow="3605" trgRow="1304" color="EX-pale-purple" />
    <link srcID="9931" trgID="12312" rel="pRr" directed="false" shadow="true" shadowCol="86526" srcRow="1449" trgRow="3605" color="EX-pale-magenta" />
    <link srcID="9833" trgID="12312" rel="pRr" directed="false" shadow="true" shadowCol="86527" srcRow="1629" trgRow="3605" color="EX-pale-red-orange" />
    <link srcID="12312" trgID="9596" rel="pRr" directed="false" shadow="true" shadowCol="86528" srcRow="3605" trgRow="1648" color="EX-blue" />
    <link srcID="12312" trgID="9212" rel="pRr" directed="false" shadow="true" shadowCol="86529" srcRow="3605" trgRow="1766" color="EX-orange" />
    <link srcID="12312" trgID="9748" rel="pRr" directed="false" shadow="true" shadowCol="86530" srcRow="3605" trgRow="1838" color="EX-dark-cyan" />
    <link srcID="9832" trgID="12312" rel="pRr" directed="false" shadow="true" shadowCol="86531" srcRow="1876" trgRow="3605" color="EX-red" />
    <link srcID="12312" trgID="8551" rel="pRr" directed="false" shadow="true" shadowCol="86532" srcRow="3605" trgRow="2100" color="EX-dark-orange" />
    <link srcID="9628" trgID="12314" rel="pRr" directed="false" shadow="true" shadowCol="86533" srcRow="89" trgRow="3606" color="EX-dark-gray-purple" />
    <link srcID="12314" trgID="10472" rel="pRr" directed="false" shadow="true" shadowCol="86534" srcRow="3606" trgRow="99" color="EX-cyan" />
    <link srcID="8976" trgID="12314" rel="pRr" directed="false" shadow="true" shadowCol="86535" srcRow="670" trgRow="3606" color="EX-yellow-orange" />
    <link srcID="9604" trgID="12314" rel="pRr" directed="false" shadow="true" shadowCol="86536" srcRow="989" trgRow="3606" color="EX-pure-blue" />
    <link srcID="12314" trgID="10175" rel="pRr" directed="false" shadow="true" shadowCol="86537" srcRow="3606" trgRow="1115" color="EX-dark-yellow-green" />
    <link srcID="10077" trgID="12314" rel="pRr" directed="false" shadow="true" shadowCol="86538" srcRow="1138" trgRow="3606" color="EX-dark-magenta" />
    <link srcID="9035" trgID="12314" rel="pRr" directed="false" shadow="true" shadowCol="86539" srcRow="1149" trgRow="3606" color="EX-dark-green" />
    <link srcID="9778" trgID="12314" rel="pRr" directed="false" shadow="true" shadowCol="86540" srcRow="1181" trgRow="3606" color="EX-blue-magenta" />
    <link srcID="12314" trgID="10336" rel="pRr" directed="false" shadow="true" shadowCol="86541" srcRow="3606" trgRow="1391" color="EX-yellow-green" />
    <link srcID="9224" trgID="12314" rel="pRr" directed="false" shadow="true" shadowCol="86542" srcRow="1601" trgRow="3606" color="EX-magenta" />
    <link srcID="9550" trgID="12314" rel="pRr" directed="false" shadow="true" shadowCol="86543" srcRow="1603" trgRow="3606" color="EX-green" />
    <link srcID="9629" trgID="12314" rel="pRr" directed="false" shadow="true" shadowCol="86544" srcRow="1604" trgRow="3606" color="EX-yellow" />
    <link srcID="8775" trgID="12314" rel="pRr" directed="false" shadow="true" shadowCol="86545" srcRow="1605" trgRow="3606" color="EX-purple" />
    <link srcID="9670" trgID="12314" rel="pRr" directed="false" shadow="true" shadowCol="86546" srcRow="1613" trgRow="3606" color="EX-dark-purple" />
    <link srcID="12314" trgID="8614" rel="pRr" directed="false" shadow="true" shadowCol="86547" srcRow="3606" trgRow="1744" color="EX-dark-red" />
    <link srcID="9500" trgID="12314" rel="pRr" directed="false" shadow="true" shadowCol="86548" srcRow="2214" trgRow="3606" color="EX-pale-green" />
    <link srcID="9628" trgID="13256" rel="pRr" directed="false" shadow="true" shadowCol="86549" srcRow="89" trgRow="3607" color="EX-pale-blue" />
    <link srcID="9035" trgID="13256" rel="pRr" directed="false" shadow="true" shadowCol="86550" srcRow="1149" trgRow="3607" color="EX-dark-tan" />
    <link srcID="9550" trgID="13256" rel="pRr" directed="false" shadow="true" shadowCol="86551" srcRow="1603" trgRow="3607" color="EX-pale-blue-magenta" />
    <link srcID="9629" trgID="13256" rel="pRr" directed="false" shadow="true" shadowCol="86552" srcRow="1604" trgRow="3607" color="EX-pale-yellow orange" />
    <link srcID="8775" trgID="13256" rel="pRr" directed="false" shadow="true" shadowCol="86553" srcRow="1605" trgRow="3607" color="EX-medium-magenta" />
    <link srcID="9670" trgID="13256" rel="pRr" directed="false" shadow="true" shadowCol="86554" srcRow="1613" trgRow="3607" color="EX-pale-red" />
    <link srcID="8452" trgID="13256" rel="pRr" directed="false" shadow="true" shadowCol="86555" srcRow="1614" trgRow="3607" color="EX-pale-cyan" />
    <link srcID="10124" trgID="13256" rel="pRr" directed="false" shadow="true" shadowCol="86556" srcRow="2229" trgRow="3607" color="EX-pale-yellow-green" />
    <link srcID="8486" trgID="13256" rel="pRr" directed="false" shadow="true" shadowCol="86557" srcRow="2273" trgRow="3607" color="EX-pale-purple" />
    <link srcID="9628" trgID="12718" rel="pRr" directed="false" shadow="true" shadowCol="86558" srcRow="89" trgRow="3608" color="EX-pale-magenta" />
    <link srcID="12718" trgID="10472" rel="pRr" directed="false" shadow="true" shadowCol="86559" srcRow="3608" trgRow="99" color="EX-pale-red-orange" />
    <link srcID="12718" trgID="10549" rel="pRr" directed="false" shadow="true" shadowCol="86560" srcRow="3608" trgRow="143" color="EX-blue" />
    <link srcID="10180" trgID="12718" rel="pRr" directed="false" shadow="true" shadowCol="86561" srcRow="761" trgRow="3608" color="EX-orange" />
    <link srcID="12718" trgID="9604" rel="pRr" directed="false" shadow="true" shadowCol="86562" srcRow="3608" trgRow="989" color="EX-dark-cyan" />
    <link srcID="12718" trgID="9035" rel="pRr" directed="false" shadow="true" shadowCol="86563" srcRow="3608" trgRow="1149" color="EX-red" />
    <link srcID="12718" trgID="8507" rel="pRr" directed="false" shadow="true" shadowCol="86564" srcRow="3608" trgRow="1576" color="EX-dark-orange" />
    <link srcID="12718" trgID="9550" rel="pRr" directed="false" shadow="true" shadowCol="86565" srcRow="3608" trgRow="1603" color="EX-dark-gray-purple" />
    <link srcID="9629" trgID="12718" rel="pRr" directed="false" shadow="true" shadowCol="86566" srcRow="1604" trgRow="3608" color="EX-cyan" />
    <link srcID="12718" trgID="8775" rel="pRr" directed="false" shadow="true" shadowCol="86567" srcRow="3608" trgRow="1605" color="EX-yellow-orange" />
    <link srcID="9670" trgID="12718" rel="pRr" directed="false" shadow="true" shadowCol="86568" srcRow="1613" trgRow="3608" color="EX-pure-blue" />
    <link srcID="8452" trgID="12718" rel="pRr" directed="false" shadow="true" shadowCol="86569" srcRow="1614" trgRow="3608" color="EX-dark-yellow-green" />
    <link srcID="8354" trgID="12718" rel="pRr" directed="false" shadow="true" shadowCol="86570" srcRow="1931" trgRow="3608" color="EX-dark-magenta" />
    <link srcID="9628" trgID="11373" rel="pRr" directed="false" shadow="true" shadowCol="86571" srcRow="89" trgRow="3609" color="EX-dark-green" />
    <link srcID="11373" trgID="10472" rel="pRr" directed="false" shadow="true" shadowCol="86572" srcRow="3609" trgRow="99" color="EX-blue-magenta" />
    <link srcID="11373" trgID="8842" rel="pRr" directed="false" shadow="true" shadowCol="86573" srcRow="3609" trgRow="107" color="EX-yellow-green" />
    <link srcID="11373" trgID="9604" rel="pRr" directed="false" shadow="true" shadowCol="86574" srcRow="3609" trgRow="989" color="EX-magenta" />
    <link srcID="11373" trgID="9035" rel="pRr" directed="false" shadow="true" shadowCol="86575" srcRow="3609" trgRow="1149" color="EX-green" />
    <link srcID="11373" trgID="10435" rel="pRr" directed="false" shadow="true" shadowCol="86576" srcRow="3609" trgRow="1189" color="EX-yellow" />
    <link srcID="11373" trgID="10422" rel="pRr" directed="false" shadow="true" shadowCol="86577" srcRow="3609" trgRow="1491" color="EX-purple" />
    <link srcID="11373" trgID="9550" rel="pRr" directed="false" shadow="true" shadowCol="86578" srcRow="3609" trgRow="1603" color="EX-dark-purple" />
    <link srcID="9629" trgID="11373" rel="pRr" directed="false" shadow="true" shadowCol="86579" srcRow="1604" trgRow="3609" color="EX-dark-red" />
    <link srcID="11373" trgID="8775" rel="pRr" directed="false" shadow="true" shadowCol="86580" srcRow="3609" trgRow="1605" color="EX-pale-green" />
    <link srcID="9670" trgID="11373" rel="pRr" directed="false" shadow="true" shadowCol="86581" srcRow="1613" trgRow="3609" color="EX-pale-blue" />
    <link srcID="8452" trgID="11373" rel="pRr" directed="false" shadow="true" shadowCol="86582" srcRow="1614" trgRow="3609" color="EX-dark-tan" />
    <link srcID="9754" trgID="11373" rel="pRr" directed="false" shadow="true" shadowCol="86583" srcRow="2006" trgRow="3609" color="EX-pale-blue-magenta" />
    <link srcID="9628" trgID="12584" rel="pRr" directed="false" shadow="true" shadowCol="86584" srcRow="89" trgRow="3610" color="EX-pale-yellow orange" />
    <link srcID="12584" trgID="10472" rel="pRr" directed="false" shadow="true" shadowCol="86585" srcRow="3610" trgRow="99" color="EX-medium-magenta" />
    <link srcID="12584" trgID="10176" rel="pRr" directed="false" shadow="true" shadowCol="86586" srcRow="3610" trgRow="121" color="EX-pale-red" />
    <link srcID="9604" trgID="12584" rel="pRr" directed="false" shadow="true" shadowCol="86587" srcRow="989" trgRow="3610" color="EX-pale-cyan" />
    <link srcID="12584" trgID="9035" rel="pRr" directed="false" shadow="true" shadowCol="86588" srcRow="3610" trgRow="1149" color="EX-pale-yellow-green" />
    <link srcID="8507" trgID="12584" rel="pRr" directed="false" shadow="true" shadowCol="86589" srcRow="1576" trgRow="3610" color="EX-pale-purple" />
    <link srcID="9550" trgID="12584" rel="pRr" directed="false" shadow="true" shadowCol="86590" srcRow="1603" trgRow="3610" color="EX-pale-magenta" />
    <link srcID="9629" trgID="12584" rel="pRr" directed="false" shadow="true" shadowCol="86591" srcRow="1604" trgRow="3610" color="EX-pale-red-orange" />
    <link srcID="12584" trgID="8775" rel="pRr" directed="false" shadow="true" shadowCol="86592" srcRow="3610" trgRow="1605" color="EX-blue" />
    <link srcID="9670" trgID="12584" rel="pRr" directed="false" shadow="true" shadowCol="86593" srcRow="1613" trgRow="3610" color="EX-orange" />
    <link srcID="8452" trgID="12584" rel="pRr" directed="false" shadow="true" shadowCol="86594" srcRow="1614" trgRow="3610" color="EX-dark-cyan" />
    <link srcID="12584" trgID="9265" rel="pRr" directed="false" shadow="true" shadowCol="86595" srcRow="3610" trgRow="2065" color="EX-red" />
    <link srcID="12584" trgID="9750" rel="pRr" directed="false" shadow="true" shadowCol="86596" srcRow="3610" trgRow="2156" color="EX-dark-orange" />
    <link srcID="9628" trgID="12299" rel="pRr" directed="false" shadow="true" shadowCol="86597" srcRow="89" trgRow="3611" color="EX-dark-gray-purple" />
    <link srcID="12299" trgID="10472" rel="pRr" directed="false" shadow="true" shadowCol="86598" srcRow="3611" trgRow="99" color="EX-cyan" />
    <link srcID="12299" trgID="9604" rel="pRr" directed="false" shadow="true" shadowCol="86599" srcRow="3611" trgRow="989" color="EX-yellow-orange" />
    <link srcID="12299" trgID="9035" rel="pRr" directed="false" shadow="true" shadowCol="86600" srcRow="3611" trgRow="1149" color="EX-pure-blue" />
    <link srcID="12299" trgID="9608" rel="pRr" directed="false" shadow="true" shadowCol="86601" srcRow="3611" trgRow="1602" color="EX-dark-yellow-green" />
    <link srcID="12299" trgID="9550" rel="pRr" directed="false" shadow="true" shadowCol="86602" srcRow="3611" trgRow="1603" color="EX-dark-magenta" />
    <link srcID="12299" trgID="9629" rel="pRr" directed="false" shadow="true" shadowCol="86603" srcRow="3611" trgRow="1604" color="EX-dark-green" />
    <link srcID="12299" trgID="8775" rel="pRr" directed="false" shadow="true" shadowCol="86604" srcRow="3611" trgRow="1605" color="EX-blue-magenta" />
    <link srcID="12299" trgID="9670" rel="pRr" directed="false" shadow="true" shadowCol="86605" srcRow="3611" trgRow="1613" color="EX-yellow-green" />
    <link srcID="8452" trgID="12299" rel="pRr" directed="false" shadow="true" shadowCol="86606" srcRow="1614" trgRow="3611" color="EX-magenta" />
    <link srcID="9628" trgID="12313" rel="pRr" directed="false" shadow="true" shadowCol="86607" srcRow="89" trgRow="3612" color="EX-green" />
    <link srcID="9035" trgID="12313" rel="pRr" directed="false" shadow="true" shadowCol="86608" srcRow="1149" trgRow="3612" color="EX-yellow" />
    <link srcID="9550" trgID="12313" rel="pRr" directed="false" shadow="true" shadowCol="86609" srcRow="1603" trgRow="3612" color="EX-purple" />
    <link srcID="9629" trgID="12313" rel="pRr" directed="false" shadow="true" shadowCol="86610" srcRow="1604" trgRow="3612" color="EX-dark-purple" />
    <link srcID="8775" trgID="12313" rel="pRr" directed="false" shadow="true" shadowCol="86611" srcRow="1605" trgRow="3612" color="EX-dark-red" />
    <link srcID="9670" trgID="12313" rel="pRr" directed="false" shadow="true" shadowCol="86612" srcRow="1613" trgRow="3612" color="EX-pale-green" />
    <link srcID="8452" trgID="12313" rel="pRr" directed="false" shadow="true" shadowCol="86613" srcRow="1614" trgRow="3612" color="EX-pale-blue" />
    <link srcID="13562" trgID="8382" rel="pRr" directed="false" shadow="true" shadowCol="86614" srcRow="3613" trgRow="90" color="EX-dark-tan" />
    <link srcID="13562" trgID="8436" rel="pRr" directed="false" shadow="true" shadowCol="86615" srcRow="3613" trgRow="1268" color="EX-pale-blue-magenta" />
    <link srcID="13562" trgID="9224" rel="pRr" directed="false" shadow="true" shadowCol="86616" srcRow="3613" trgRow="1601" color="EX-pale-yellow orange" />
    <link srcID="8448" trgID="13562" rel="pRr" directed="false" shadow="true" shadowCol="86617" srcRow="1662" trgRow="3613" color="EX-medium-magenta" />
    <link srcID="13562" trgID="8995" rel="pRr" directed="false" shadow="true" shadowCol="86618" srcRow="3613" trgRow="1676" color="EX-pale-red" />
    <link srcID="10132" trgID="13562" rel="pRr" directed="false" shadow="true" shadowCol="86619" srcRow="1920" trgRow="3613" color="EX-pale-cyan" />
    <link srcID="13562" trgID="8363" rel="pRr" directed="false" shadow="true" shadowCol="86620" srcRow="3613" trgRow="1929" color="EX-pale-yellow-green" />
    <link srcID="13562" trgID="10143" rel="pRr" directed="false" shadow="true" shadowCol="86621" srcRow="3613" trgRow="2004" color="EX-pale-purple" />
    <link srcID="13562" trgID="9951" rel="pRr" directed="false" shadow="true" shadowCol="86622" srcRow="3613" trgRow="2005" color="EX-pale-magenta" />
    <link srcID="13562" trgID="9278" rel="pRr" directed="false" shadow="true" shadowCol="86623" srcRow="3613" trgRow="2060" color="EX-pale-red-orange" />
    <link srcID="8371" trgID="13562" rel="pRr" directed="false" shadow="true" shadowCol="86624" srcRow="2061" trgRow="3613" color="EX-blue" />
    <link srcID="9234" trgID="13562" rel="pRr" directed="false" shadow="true" shadowCol="86625" srcRow="2062" trgRow="3613" color="EX-orange" />
    <link srcID="9461" trgID="13562" rel="pRr" directed="false" shadow="true" shadowCol="86626" srcRow="2063" trgRow="3613" color="EX-dark-cyan" />
    <link srcID="10002" trgID="13562" rel="pRr" directed="false" shadow="true" shadowCol="86627" srcRow="2064" trgRow="3613" color="EX-red" />
    <link srcID="13562" trgID="9672" rel="pRr" directed="false" shadow="true" shadowCol="86628" srcRow="3613" trgRow="2067" color="EX-dark-orange" />
    <link srcID="13562" trgID="9995" rel="pRr" directed="false" shadow="true" shadowCol="86629" srcRow="3613" trgRow="2071" color="EX-dark-gray-purple" />
    <link srcID="13562" trgID="10481" rel="pRr" directed="false" shadow="true" shadowCol="86630" srcRow="3613" trgRow="2076" color="EX-cyan" />
    <link srcID="13562" trgID="8241" rel="pRr" directed="false" shadow="true" shadowCol="86631" srcRow="3613" trgRow="2091" color="EX-yellow-orange" />
    <link srcID="13562" trgID="10131" rel="pRr" directed="false" shadow="true" shadowCol="86632" srcRow="3613" trgRow="2133" color="EX-pure-blue" />
    <link srcID="13562" trgID="9750" rel="pRr" directed="false" shadow="true" shadowCol="86633" srcRow="3613" trgRow="2156" color="EX-dark-yellow-green" />
    <link srcID="8525" trgID="13562" rel="pRr" directed="false" shadow="true" shadowCol="86634" srcRow="2222" trgRow="3613" color="EX-dark-magenta" />
    <link srcID="9723" trgID="13562" rel="pRr" directed="false" shadow="true" shadowCol="86635" srcRow="2246" trgRow="3613" color="EX-dark-green" />
    <link srcID="9807" trgID="13562" rel="pRr" directed="false" shadow="true" shadowCol="86636" srcRow="2278" trgRow="3613" color="EX-blue-magenta" />
    <link srcID="13562" trgID="10070" rel="pRr" directed="false" shadow="true" shadowCol="86637" srcRow="3613" trgRow="2378" color="EX-yellow-green" />
    <link srcID="8382" trgID="11997" rel="pRr" directed="false" shadow="true" shadowCol="86638" srcRow="90" trgRow="3614" color="EX-magenta" />
    <link srcID="9327" trgID="11997" rel="pRr" directed="false" shadow="true" shadowCol="86639" srcRow="1553" trgRow="3614" color="EX-green" />
    <link srcID="9224" trgID="11997" rel="pRr" directed="false" shadow="true" shadowCol="86640" srcRow="1601" trgRow="3614" color="EX-yellow" />
    <link srcID="8448" trgID="11997" rel="pRr" directed="false" shadow="true" shadowCol="86641" srcRow="1662" trgRow="3614" color="EX-purple" />
    <link srcID="8995" trgID="11997" rel="pRr" directed="false" shadow="true" shadowCol="86642" srcRow="1676" trgRow="3614" color="EX-dark-purple" />
    <link srcID="10132" trgID="11997" rel="pRr" directed="false" shadow="true" shadowCol="86643" srcRow="1920" trgRow="3614" color="EX-dark-red" />
    <link srcID="9274" trgID="11997" rel="pRr" directed="false" shadow="true" shadowCol="86644" srcRow="1972" trgRow="3614" color="EX-pale-green" />
    <link srcID="10143" trgID="11997" rel="pRr" directed="false" shadow="true" shadowCol="86645" srcRow="2004" trgRow="3614" color="EX-pale-blue" />
    <link srcID="9951" trgID="11997" rel="pRr" directed="false" shadow="true" shadowCol="86646" srcRow="2005" trgRow="3614" color="EX-dark-tan" />
    <link srcID="9278" trgID="11997" rel="pRr" directed="false" shadow="true" shadowCol="86647" srcRow="2060" trgRow="3614" color="EX-pale-blue-magenta" />
    <link srcID="8371" trgID="11997" rel="pRr" directed="false" shadow="true" shadowCol="86648" srcRow="2061" trgRow="3614" color="EX-pale-yellow orange" />
    <link srcID="9234" trgID="11997" rel="pRr" directed="false" shadow="true" shadowCol="86649" srcRow="2062" trgRow="3614" color="EX-medium-magenta" />
    <link srcID="9461" trgID="11997" rel="pRr" directed="false" shadow="true" shadowCol="86650" srcRow="2063" trgRow="3614" color="EX-pale-red" />
    <link srcID="10002" trgID="11997" rel="pRr" directed="false" shadow="true" shadowCol="86651" srcRow="2064" trgRow="3614" color="EX-pale-cyan" />
    <link srcID="10481" trgID="11997" rel="pRr" directed="false" shadow="true" shadowCol="86652" srcRow="2076" trgRow="3614" color="EX-pale-yellow-green" />
    <link srcID="8241" trgID="11997" rel="pRr" directed="false" shadow="true" shadowCol="86653" srcRow="2091" trgRow="3614" color="EX-pale-purple" />
    <link srcID="11997" trgID="8544" rel="pRr" directed="false" shadow="true" shadowCol="86654" srcRow="3614" trgRow="2102" color="EX-pale-magenta" />
    <link srcID="8453" trgID="11997" rel="pRr" directed="false" shadow="true" shadowCol="86655" srcRow="2116" trgRow="3614" color="EX-pale-red-orange" />
    <link srcID="10131" trgID="11997" rel="pRr" directed="false" shadow="true" shadowCol="86656" srcRow="2133" trgRow="3614" color="EX-blue" />
    <link srcID="8670" trgID="11997" rel="pRr" directed="false" shadow="true" shadowCol="86657" srcRow="2136" trgRow="3614" color="EX-orange" />
    <link srcID="11997" trgID="9750" rel="pRr" directed="false" shadow="true" shadowCol="86658" srcRow="3614" trgRow="2156" color="EX-dark-cyan" />
    <link srcID="10070" trgID="11997" rel="pRr" directed="false" shadow="true" shadowCol="86659" srcRow="2378" trgRow="3614" color="EX-red" />
    <link srcID="11232" trgID="8382" rel="pRr" directed="false" shadow="true" shadowCol="86660" srcRow="3615" trgRow="90" color="EX-dark-orange" />
    <link srcID="10037" trgID="11232" rel="pRr" directed="false" shadow="true" shadowCol="86661" srcRow="1297" trgRow="3615" color="EX-dark-gray-purple" />
    <link srcID="9224" trgID="11232" rel="pRr" directed="false" shadow="true" shadowCol="86662" srcRow="1601" trgRow="3615" color="EX-cyan" />
    <link srcID="11232" trgID="9608" rel="pRr" directed="false" shadow="true" shadowCol="86663" srcRow="3615" trgRow="1602" color="EX-yellow-orange" />
    <link srcID="9833" trgID="11232" rel="pRr" directed="false" shadow="true" shadowCol="86664" srcRow="1629" trgRow="3615" color="EX-pure-blue" />
    <link srcID="8448" trgID="11232" rel="pRr" directed="false" shadow="true" shadowCol="86665" srcRow="1662" trgRow="3615" color="EX-dark-yellow-green" />
    <link srcID="10253" trgID="11232" rel="pRr" directed="false" shadow="true" shadowCol="86666" srcRow="1777" trgRow="3615" color="EX-dark-magenta" />
    <link srcID="11232" trgID="9460" rel="pRr" directed="false" shadow="true" shadowCol="86667" srcRow="3615" trgRow="1935" color="EX-dark-green" />
    <link srcID="11232" trgID="9278" rel="pRr" directed="false" shadow="true" shadowCol="86668" srcRow="3615" trgRow="2060" color="EX-blue-magenta" />
    <link srcID="8478" trgID="11232" rel="pRr" directed="false" shadow="true" shadowCol="86669" srcRow="2355" trgRow="3615" color="EX-yellow-green" />
    <link srcID="8556" trgID="11232" rel="pRr" directed="false" shadow="true" shadowCol="86670" srcRow="2369" trgRow="3615" color="EX-magenta" />
    <link srcID="13778" trgID="8382" rel="pRr" directed="false" shadow="true" shadowCol="86671" srcRow="3616" trgRow="90" color="EX-green" />
    <link srcID="10262" trgID="13778" rel="pRr" directed="false" shadow="true" shadowCol="86672" srcRow="124" trgRow="3616" color="EX-yellow" />
    <link srcID="8245" trgID="13778" rel="pRr" directed="false" shadow="true" shadowCol="86673" srcRow="1228" trgRow="3616" color="EX-purple" />
    <link srcID="9322" trgID="13778" rel="pRr" directed="false" shadow="true" shadowCol="86674" srcRow="1240" trgRow="3616" color="EX-dark-purple" />
    <link srcID="13778" trgID="9363" rel="pRr" directed="false" shadow="true" shadowCol="86675" srcRow="3616" trgRow="2195" color="EX-dark-red" />
    <link srcID="9495" trgID="13778" rel="pRr" directed="false" shadow="true" shadowCol="86676" srcRow="2344" trgRow="3616" color="EX-pale-green" />
    <link srcID="8556" trgID="13778" rel="pRr" directed="false" shadow="true" shadowCol="86677" srcRow="2369" trgRow="3616" color="EX-pale-blue" />
    <link srcID="8382" trgID="11942" rel="pRr" directed="false" shadow="true" shadowCol="86678" srcRow="90" trgRow="3617" color="EX-dark-tan" />
    <link srcID="9053" trgID="11942" rel="pRr" directed="false" shadow="true" shadowCol="86679" srcRow="642" trgRow="3617" color="EX-pale-blue-magenta" />
    <link srcID="9590" trgID="11942" rel="pRr" directed="false" shadow="true" shadowCol="86680" srcRow="762" trgRow="3617" color="EX-pale-yellow orange" />
    <link srcID="10587" trgID="11942" rel="pRr" directed="false" shadow="true" shadowCol="86681" srcRow="1320" trgRow="3617" color="EX-medium-magenta" />
    <link srcID="8963" trgID="11942" rel="pRr" directed="false" shadow="true" shadowCol="86682" srcRow="1842" trgRow="3617" color="EX-pale-red" />
    <link srcID="13011" trgID="8382" rel="pRr" directed="false" shadow="true" shadowCol="86683" srcRow="3618" trgRow="90" color="EX-pale-cyan" />
    <link srcID="13011" trgID="10271" rel="pRr" directed="false" shadow="true" shadowCol="86684" srcRow="3618" trgRow="462" color="EX-pale-yellow-green" />
    <link srcID="9121" trgID="13011" rel="pRr" directed="false" shadow="true" shadowCol="86685" srcRow="674" trgRow="3618" color="EX-pale-purple" />
    <link srcID="13011" trgID="10175" rel="pRr" directed="false" shadow="true" shadowCol="86686" srcRow="3618" trgRow="1115" color="EX-pale-magenta" />
    <link srcID="9054" trgID="13011" rel="pRr" directed="false" shadow="true" shadowCol="86687" srcRow="1144" trgRow="3618" color="EX-pale-red-orange" />
    <link srcID="13011" trgID="10126" rel="pRr" directed="false" shadow="true" shadowCol="86688" srcRow="3618" trgRow="1146" color="EX-blue" />
    <link srcID="13011" trgID="8940" rel="pRr" directed="false" shadow="true" shadowCol="86689" srcRow="3618" trgRow="1905" color="EX-orange" />
    <link srcID="13011" trgID="8916" rel="pRr" directed="false" shadow="true" shadowCol="86690" srcRow="3618" trgRow="2157" color="EX-dark-cyan" />
    <link srcID="10190" trgID="13011" rel="pRr" directed="false" shadow="true" shadowCol="86691" srcRow="2237" trgRow="3618" color="EX-red" />
    <link srcID="10739" trgID="8382" rel="pRr" directed="false" shadow="true" shadowCol="86692" srcRow="3619" trgRow="90" color="EX-dark-orange" />
    <link srcID="8715" trgID="10739" rel="pRr" directed="false" shadow="true" shadowCol="86693" srcRow="146" trgRow="3619" color="EX-dark-gray-purple" />
    <link srcID="10739" trgID="9249" rel="pRr" directed="false" shadow="true" shadowCol="86694" srcRow="3619" trgRow="793" color="EX-cyan" />
    <link srcID="8780" trgID="10739" rel="pRr" directed="false" shadow="true" shadowCol="86695" srcRow="1958" trgRow="3619" color="EX-yellow-orange" />
    <link srcID="8484" trgID="10739" rel="pRr" directed="false" shadow="true" shadowCol="86696" srcRow="1982" trgRow="3619" color="EX-pure-blue" />
    <link srcID="12369" trgID="8382" rel="pRr" directed="false" shadow="true" shadowCol="86697" srcRow="3620" trgRow="90" color="EX-dark-yellow-green" />
    <link srcID="8384" trgID="12369" rel="pRr" directed="false" shadow="true" shadowCol="86698" srcRow="163" trgRow="3620" color="EX-dark-magenta" />
    <link srcID="9705" trgID="12369" rel="pRr" directed="false" shadow="true" shadowCol="86699" srcRow="387" trgRow="3620" color="EX-dark-green" />
    <link srcID="12369" trgID="8600" rel="pRr" directed="false" shadow="true" shadowCol="86700" srcRow="3620" trgRow="1341" color="EX-blue-magenta" />
    <link srcID="12369" trgID="8300" rel="pRr" directed="false" shadow="true" shadowCol="86701" srcRow="3620" trgRow="1426" color="EX-yellow-green" />
    <link srcID="8382" trgID="13809" rel="pRr" directed="false" shadow="true" shadowCol="86702" srcRow="90" trgRow="3621" color="EX-magenta" />
    <link srcID="9251" trgID="13809" rel="pRr" directed="false" shadow="true" shadowCol="86703" srcRow="1957" trgRow="3621" color="EX-green" />
    <link srcID="11853" trgID="10150" rel="pRr" directed="false" shadow="true" shadowCol="86704" srcRow="3622" trgRow="91" color="EX-yellow" />
    <link srcID="11853" trgID="9318" rel="pRr" directed="false" shadow="true" shadowCol="86705" srcRow="3622" trgRow="168" color="EX-purple" />
    <link srcID="8381" trgID="11853" rel="pRr" directed="false" shadow="true" shadowCol="86706" srcRow="247" trgRow="3622" color="EX-dark-purple" />
    <link srcID="8710" trgID="11853" rel="pRr" directed="false" shadow="true" shadowCol="86707" srcRow="403" trgRow="3622" color="EX-dark-red" />
    <link srcID="8365" trgID="11853" rel="pRr" directed="false" shadow="true" shadowCol="86708" srcRow="439" trgRow="3622" color="EX-pale-green" />
    <link srcID="11853" trgID="9843" rel="pRr" directed="false" shadow="true" shadowCol="86709" srcRow="3622" trgRow="455" color="EX-pale-blue" />
    <link srcID="8767" trgID="11853" rel="pRr" directed="false" shadow="true" shadowCol="86710" srcRow="514" trgRow="3622" color="EX-dark-tan" />
    <link srcID="11853" trgID="8787" rel="pRr" directed="false" shadow="true" shadowCol="86711" srcRow="3622" trgRow="726" color="EX-pale-blue-magenta" />
    <link srcID="11853" trgID="8881" rel="pRr" directed="false" shadow="true" shadowCol="86712" srcRow="3622" trgRow="755" color="EX-pale-yellow orange" />
    <link srcID="9930" trgID="11853" rel="pRr" directed="false" shadow="true" shadowCol="86713" srcRow="769" trgRow="3622" color="EX-medium-magenta" />
    <link srcID="11853" trgID="8946" rel="pRr" directed="false" shadow="true" shadowCol="86714" srcRow="3622" trgRow="872" color="EX-pale-red" />
    <link srcID="11853" trgID="8443" rel="pRr" directed="false" shadow="true" shadowCol="86715" srcRow="3622" trgRow="948" color="EX-pale-cyan" />
    <link srcID="8671" trgID="11853" rel="pRr" directed="false" shadow="true" shadowCol="86716" srcRow="949" trgRow="3622" color="EX-pale-yellow-green" />
    <link srcID="11853" trgID="9117" rel="pRr" directed="false" shadow="true" shadowCol="86717" srcRow="3622" trgRow="957" color="EX-pale-purple" />
    <link srcID="11853" trgID="10269" rel="pRr" directed="false" shadow="true" shadowCol="86718" srcRow="3622" trgRow="993" color="EX-pale-magenta" />
    <link srcID="11853" trgID="9755" rel="pRr" directed="false" shadow="true" shadowCol="86719" srcRow="3622" trgRow="998" color="EX-pale-red-orange" />
    <link srcID="11853" trgID="9433" rel="pRr" directed="false" shadow="true" shadowCol="86720" srcRow="3622" trgRow="1007" color="EX-blue" />
    <link srcID="11853" trgID="8438" rel="pRr" directed="false" shadow="true" shadowCol="86721" srcRow="3622" trgRow="1042" color="EX-orange" />
    <link srcID="11853" trgID="8379" rel="pRr" directed="false" shadow="true" shadowCol="86722" srcRow="3622" trgRow="1191" color="EX-dark-cyan" />
    <link srcID="11853" trgID="8215" rel="pRr" directed="false" shadow="true" shadowCol="86723" srcRow="3622" trgRow="1359" color="EX-red" />
    <link srcID="9072" trgID="11853" rel="pRr" directed="false" shadow="true" shadowCol="86724" srcRow="1515" trgRow="3622" color="EX-dark-orange" />
    <link srcID="8236" trgID="11853" rel="pRr" directed="false" shadow="true" shadowCol="86725" srcRow="1552" trgRow="3622" color="EX-dark-gray-purple" />
    <link srcID="9029" trgID="11853" rel="pRr" directed="false" shadow="true" shadowCol="86726" srcRow="1585" trgRow="3622" color="EX-cyan" />
    <link srcID="9263" trgID="11853" rel="pRr" directed="false" shadow="true" shadowCol="86727" srcRow="1588" trgRow="3622" color="EX-yellow-orange" />
    <link srcID="11853" trgID="9211" rel="pRr" directed="false" shadow="true" shadowCol="86728" srcRow="3622" trgRow="1635" color="EX-pure-blue" />
    <link srcID="11853" trgID="9047" rel="pRr" directed="false" shadow="true" shadowCol="86729" srcRow="3622" trgRow="1637" color="EX-dark-yellow-green" />
    <link srcID="11853" trgID="10244" rel="pRr" directed="false" shadow="true" shadowCol="86730" srcRow="3622" trgRow="1657" color="EX-dark-magenta" />
    <link srcID="11853" trgID="9431" rel="pRr" directed="false" shadow="true" shadowCol="86731" srcRow="3622" trgRow="1658" color="EX-dark-green" />
    <link srcID="8658" trgID="11853" rel="pRr" directed="false" shadow="true" shadowCol="86732" srcRow="1700" trgRow="3622" color="EX-blue-magenta" />
    <link srcID="11853" trgID="9158" rel="pRr" directed="false" shadow="true" shadowCol="86733" srcRow="3622" trgRow="1711" color="EX-yellow-green" />
    <link srcID="11853" trgID="8613" rel="pRr" directed="false" shadow="true" shadowCol="86734" srcRow="3622" trgRow="1734" color="EX-magenta" />
    <link srcID="8562" trgID="11853" rel="pRr" directed="false" shadow="true" shadowCol="86735" srcRow="1755" trgRow="3622" color="EX-green" />
    <link srcID="11853" trgID="9468" rel="pRr" directed="false" shadow="true" shadowCol="86736" srcRow="3622" trgRow="2039" color="EX-yellow" />
    <link srcID="11853" trgID="10537" rel="pRr" directed="false" shadow="true" shadowCol="86737" srcRow="3622" trgRow="2040" color="EX-purple" />
    <link srcID="11853" trgID="8672" rel="pRr" directed="false" shadow="true" shadowCol="86738" srcRow="3622" trgRow="2043" color="EX-dark-purple" />
    <link srcID="11853" trgID="10345" rel="pRr" directed="false" shadow="true" shadowCol="86739" srcRow="3622" trgRow="2111" color="EX-dark-red" />
    <link srcID="11853" trgID="9685" rel="pRr" directed="false" shadow="true" shadowCol="86740" srcRow="3622" trgRow="2175" color="EX-pale-green" />
    <link srcID="10125" trgID="12728" rel="pRr" directed="false" shadow="true" shadowCol="86741" srcRow="92" trgRow="3623" color="EX-pale-blue" />
    <link srcID="12728" trgID="8322" rel="pRr" directed="false" shadow="true" shadowCol="86742" srcRow="3623" trgRow="100" color="EX-dark-tan" />
    <link srcID="10234" trgID="12728" rel="pRr" directed="false" shadow="true" shadowCol="86743" srcRow="113" trgRow="3623" color="EX-pale-blue-magenta" />
    <link srcID="9563" trgID="12728" rel="pRr" directed="false" shadow="true" shadowCol="86744" srcRow="147" trgRow="3623" color="EX-pale-yellow orange" />
    <link srcID="12728" trgID="10430" rel="pRr" directed="false" shadow="true" shadowCol="86745" srcRow="3623" trgRow="309" color="EX-medium-magenta" />
    <link srcID="12728" trgID="8230" rel="pRr" directed="false" shadow="true" shadowCol="86746" srcRow="3623" trgRow="389" color="EX-pale-red" />
    <link srcID="12728" trgID="9850" rel="pRr" directed="false" shadow="true" shadowCol="86747" srcRow="3623" trgRow="416" color="EX-pale-cyan" />
    <link srcID="12728" trgID="8610" rel="pRr" directed="false" shadow="true" shadowCol="86748" srcRow="3623" trgRow="804" color="EX-pale-yellow-green" />
    <link srcID="9899" trgID="12728" rel="pRr" directed="false" shadow="true" shadowCol="86749" srcRow="835" trgRow="3623" color="EX-pale-purple" />
    <link srcID="9283" trgID="12728" rel="pRr" directed="false" shadow="true" shadowCol="86750" srcRow="884" trgRow="3623" color="EX-pale-magenta" />
    <link srcID="12728" trgID="9811" rel="pRr" directed="false" shadow="true" shadowCol="86751" srcRow="3623" trgRow="894" color="EX-pale-red-orange" />
    <link srcID="12728" trgID="8606" rel="pRr" directed="false" shadow="true" shadowCol="86752" srcRow="3623" trgRow="983" color="EX-blue" />
    <link srcID="8786" trgID="12728" rel="pRr" directed="false" shadow="true" shadowCol="86753" srcRow="1052" trgRow="3623" color="EX-orange" />
    <link srcID="10434" trgID="12728" rel="pRr" directed="false" shadow="true" shadowCol="86754" srcRow="1134" trgRow="3623" color="EX-dark-cyan" />
    <link srcID="12728" trgID="10564" rel="pRr" directed="false" shadow="true" shadowCol="86755" srcRow="3623" trgRow="1159" color="EX-red" />
    <link srcID="12728" trgID="9875" rel="pRr" directed="false" shadow="true" shadowCol="86756" srcRow="3623" trgRow="1242" color="EX-dark-orange" />
    <link srcID="12728" trgID="10489" rel="pRr" directed="false" shadow="true" shadowCol="86757" srcRow="3623" trgRow="1272" color="EX-dark-gray-purple" />
    <link srcID="9493" trgID="12728" rel="pRr" directed="false" shadow="true" shadowCol="86758" srcRow="1286" trgRow="3623" color="EX-cyan" />
    <link srcID="9580" trgID="12728" rel="pRr" directed="false" shadow="true" shadowCol="86759" srcRow="1293" trgRow="3623" color="EX-yellow-orange" />
    <link srcID="12728" trgID="9103" rel="pRr" directed="false" shadow="true" shadowCol="86760" srcRow="3623" trgRow="1321" color="EX-pure-blue" />
    <link srcID="12728" trgID="9955" rel="pRr" directed="false" shadow="true" shadowCol="86761" srcRow="3623" trgRow="1327" color="EX-dark-yellow-green" />
    <link srcID="12728" trgID="9368" rel="pRr" directed="false" shadow="true" shadowCol="86762" srcRow="3623" trgRow="1329" color="EX-dark-magenta" />
    <link srcID="9027" trgID="12728" rel="pRr" directed="false" shadow="true" shadowCol="86763" srcRow="1366" trgRow="3623" color="EX-dark-green" />
    <link srcID="12728" trgID="8286" rel="pRr" directed="false" shadow="true" shadowCol="86764" srcRow="3623" trgRow="1367" color="EX-blue-magenta" />
    <link srcID="9239" trgID="12728" rel="pRr" directed="false" shadow="true" shadowCol="86765" srcRow="1373" trgRow="3623" color="EX-yellow-green" />
    <link srcID="12728" trgID="8915" rel="pRr" directed="false" shadow="true" shadowCol="86766" srcRow="3623" trgRow="1387" color="EX-magenta" />
    <link srcID="9654" trgID="12728" rel="pRr" directed="false" shadow="true" shadowCol="86767" srcRow="1407" trgRow="3623" color="EX-green" />
    <link srcID="9621" trgID="12728" rel="pRr" directed="false" shadow="true" shadowCol="86768" srcRow="1417" trgRow="3623" color="EX-yellow" />
    <link srcID="9821" trgID="12728" rel="pRr" directed="false" shadow="true" shadowCol="86769" srcRow="1430" trgRow="3623" color="EX-purple" />
    <link srcID="12728" trgID="9949" rel="pRr" directed="false" shadow="true" shadowCol="86770" srcRow="3623" trgRow="1439" color="EX-dark-purple" />
    <link srcID="12728" trgID="9706" rel="pRr" directed="false" shadow="true" shadowCol="86771" srcRow="3623" trgRow="1440" color="EX-dark-red" />
    <link srcID="12728" trgID="8343" rel="pRr" directed="false" shadow="true" shadowCol="86772" srcRow="3623" trgRow="1443" color="EX-pale-green" />
    <link srcID="10276" trgID="12728" rel="pRr" directed="false" shadow="true" shadowCol="86773" srcRow="1457" trgRow="3623" color="EX-pale-blue" />
    <link srcID="10393" trgID="12728" rel="pRr" directed="false" shadow="true" shadowCol="86774" srcRow="1470" trgRow="3623" color="EX-dark-tan" />
    <link srcID="9300" trgID="12728" rel="pRr" directed="false" shadow="true" shadowCol="86775" srcRow="1482" trgRow="3623" color="EX-pale-blue-magenta" />
    <link srcID="9261" trgID="12728" rel="pRr" directed="false" shadow="true" shadowCol="86776" srcRow="1548" trgRow="3623" color="EX-pale-yellow orange" />
    <link srcID="8236" trgID="12728" rel="pRr" directed="false" shadow="true" shadowCol="86777" srcRow="1552" trgRow="3623" color="EX-medium-magenta" />
    <link srcID="12728" trgID="9483" rel="pRr" directed="false" shadow="true" shadowCol="86778" srcRow="3623" trgRow="1599" color="EX-pale-red" />
    <link srcID="9100" trgID="12728" rel="pRr" directed="false" shadow="true" shadowCol="86779" srcRow="1649" trgRow="3623" color="EX-pale-cyan" />
    <link srcID="8448" trgID="12728" rel="pRr" directed="false" shadow="true" shadowCol="86780" srcRow="1662" trgRow="3623" color="EX-pale-yellow-green" />
    <link srcID="12728" trgID="8383" rel="pRr" directed="false" shadow="true" shadowCol="86781" srcRow="3623" trgRow="1687" color="EX-pale-purple" />
    <link srcID="8257" trgID="12728" rel="pRr" directed="false" shadow="true" shadowCol="86782" srcRow="1707" trgRow="3623" color="EX-pale-magenta" />
    <link srcID="10417" trgID="12728" rel="pRr" directed="false" shadow="true" shadowCol="86783" srcRow="1717" trgRow="3623" color="EX-pale-red-orange" />
    <link srcID="12728" trgID="9205" rel="pRr" directed="false" shadow="true" shadowCol="86784" srcRow="3623" trgRow="1757" color="EX-blue" />
    <link srcID="12728" trgID="9284" rel="pRr" directed="false" shadow="true" shadowCol="86785" srcRow="3623" trgRow="1829" color="EX-orange" />
    <link srcID="12728" trgID="8674" rel="pRr" directed="false" shadow="true" shadowCol="86786" srcRow="3623" trgRow="1959" color="EX-dark-cyan" />
    <link srcID="12728" trgID="10364" rel="pRr" directed="false" shadow="true" shadowCol="86787" srcRow="3623" trgRow="2001" color="EX-red" />
    <link srcID="12728" trgID="9718" rel="pRr" directed="false" shadow="true" shadowCol="86788" srcRow="3623" trgRow="2052" color="EX-dark-orange" />
    <link srcID="12728" trgID="9278" rel="pRr" directed="false" shadow="true" shadowCol="86789" srcRow="3623" trgRow="2060" color="EX-dark-gray-purple" />
    <link srcID="8371" trgID="12728" rel="pRr" directed="false" shadow="true" shadowCol="86790" srcRow="2061" trgRow="3623" color="EX-cyan" />
    <link srcID="9234" trgID="12728" rel="pRr" directed="false" shadow="true" shadowCol="86791" srcRow="2062" trgRow="3623" color="EX-yellow-orange" />
    <link srcID="9461" trgID="12728" rel="pRr" directed="false" shadow="true" shadowCol="86792" srcRow="2063" trgRow="3623" color="EX-pure-blue" />
    <link srcID="10002" trgID="12728" rel="pRr" directed="false" shadow="true" shadowCol="86793" srcRow="2064" trgRow="3623" color="EX-dark-yellow-green" />
    <link srcID="10367" trgID="12728" rel="pRr" directed="false" shadow="true" shadowCol="86794" srcRow="2075" trgRow="3623" color="EX-dark-magenta" />
    <link srcID="8802" trgID="12728" rel="pRr" directed="false" shadow="true" shadowCol="86795" srcRow="2106" trgRow="3623" color="EX-dark-green" />
    <link srcID="12728" trgID="10345" rel="pRr" directed="false" shadow="true" shadowCol="86796" srcRow="3623" trgRow="2111" color="EX-blue-magenta" />
    <link srcID="8908" trgID="12728" rel="pRr" directed="false" shadow="true" shadowCol="86797" srcRow="2124" trgRow="3623" color="EX-yellow-green" />
    <link srcID="12728" trgID="10131" rel="pRr" directed="false" shadow="true" shadowCol="86798" srcRow="3623" trgRow="2133" color="EX-magenta" />
    <link srcID="10551" trgID="12728" rel="pRr" directed="false" shadow="true" shadowCol="86799" srcRow="2165" trgRow="3623" color="EX-green" />
    <link srcID="10570" trgID="12728" rel="pRr" directed="false" shadow="true" shadowCol="86800" srcRow="2179" trgRow="3623" color="EX-yellow" />
    <link srcID="12728" trgID="8540" rel="pRr" directed="false" shadow="true" shadowCol="86801" srcRow="3623" trgRow="2181" color="EX-purple" />
    <link srcID="8892" trgID="12728" rel="pRr" directed="false" shadow="true" shadowCol="86802" srcRow="2211" trgRow="3623" color="EX-dark-purple" />
    <link srcID="8525" trgID="12728" rel="pRr" directed="false" shadow="true" shadowCol="86803" srcRow="2222" trgRow="3623" color="EX-dark-red" />
    <link srcID="10359" trgID="12728" rel="pRr" directed="false" shadow="true" shadowCol="86804" srcRow="2224" trgRow="3623" color="EX-pale-green" />
    <link srcID="12728" trgID="8583" rel="pRr" directed="false" shadow="true" shadowCol="86805" srcRow="3623" trgRow="2248" color="EX-pale-blue" />
    <link srcID="8582" trgID="12728" rel="pRr" directed="false" shadow="true" shadowCol="86806" srcRow="2249" trgRow="3623" color="EX-dark-tan" />
    <link srcID="12728" trgID="9505" rel="pRr" directed="false" shadow="true" shadowCol="86807" srcRow="3623" trgRow="2250" color="EX-pale-blue-magenta" />
    <link srcID="12728" trgID="9830" rel="pRr" directed="false" shadow="true" shadowCol="86808" srcRow="3623" trgRow="2267" color="EX-pale-yellow orange" />
    <link srcID="8486" trgID="12728" rel="pRr" directed="false" shadow="true" shadowCol="86809" srcRow="2273" trgRow="3623" color="EX-medium-magenta" />
    <link srcID="12728" trgID="9024" rel="pRr" directed="false" shadow="true" shadowCol="86810" srcRow="3623" trgRow="2277" color="EX-pale-red" />
    <link srcID="10360" trgID="12728" rel="pRr" directed="false" shadow="true" shadowCol="86811" srcRow="2301" trgRow="3623" color="EX-pale-cyan" />
    <link srcID="8470" trgID="12728" rel="pRr" directed="false" shadow="true" shadowCol="86812" srcRow="2307" trgRow="3623" color="EX-pale-yellow-green" />
    <link srcID="9794" trgID="12728" rel="pRr" directed="false" shadow="true" shadowCol="86813" srcRow="2313" trgRow="3623" color="EX-pale-purple" />
    <link srcID="12728" trgID="9335" rel="pRr" directed="false" shadow="true" shadowCol="86814" srcRow="3623" trgRow="2318" color="EX-pale-magenta" />
    <link srcID="10125" trgID="12352" rel="pRr" directed="false" shadow="true" shadowCol="86815" srcRow="92" trgRow="3624" color="EX-pale-red-orange" />
    <link srcID="12352" trgID="9603" rel="pRr" directed="false" shadow="true" shadowCol="86816" srcRow="3624" trgRow="282" color="EX-blue" />
    <link srcID="12352" trgID="10205" rel="pRr" directed="false" shadow="true" shadowCol="86817" srcRow="3624" trgRow="305" color="EX-orange" />
    <link srcID="12352" trgID="8740" rel="pRr" directed="false" shadow="true" shadowCol="86818" srcRow="3624" trgRow="316" color="EX-dark-cyan" />
    <link srcID="12352" trgID="9639" rel="pRr" directed="false" shadow="true" shadowCol="86819" srcRow="3624" trgRow="380" color="EX-red" />
    <link srcID="12352" trgID="9854" rel="pRr" directed="false" shadow="true" shadowCol="86820" srcRow="3624" trgRow="410" color="EX-dark-orange" />
    <link srcID="12352" trgID="10391" rel="pRr" directed="false" shadow="true" shadowCol="86821" srcRow="3624" trgRow="421" color="EX-dark-gray-purple" />
    <link srcID="12352" trgID="8267" rel="pRr" directed="false" shadow="true" shadowCol="86822" srcRow="3624" trgRow="541" color="EX-cyan" />
    <link srcID="12352" trgID="9083" rel="pRr" directed="false" shadow="true" shadowCol="86823" srcRow="3624" trgRow="734" color="EX-yellow-orange" />
    <link srcID="8811" trgID="12352" rel="pRr" directed="false" shadow="true" shadowCol="86824" srcRow="771" trgRow="3624" color="EX-pure-blue" />
    <link srcID="12352" trgID="8361" rel="pRr" directed="false" shadow="true" shadowCol="86825" srcRow="3624" trgRow="777" color="EX-dark-yellow-green" />
    <link srcID="12352" trgID="9811" rel="pRr" directed="false" shadow="true" shadowCol="86826" srcRow="3624" trgRow="894" color="EX-dark-magenta" />
    <link srcID="12352" trgID="9691" rel="pRr" directed="false" shadow="true" shadowCol="86827" srcRow="3624" trgRow="987" color="EX-dark-green" />
    <link srcID="9694" trgID="12352" rel="pRr" directed="false" shadow="true" shadowCol="86828" srcRow="988" trgRow="3624" color="EX-blue-magenta" />
    <link srcID="12352" trgID="8929" rel="pRr" directed="false" shadow="true" shadowCol="86829" srcRow="3624" trgRow="1123" color="EX-yellow-green" />
    <link srcID="12352" trgID="9410" rel="pRr" directed="false" shadow="true" shadowCol="86830" srcRow="3624" trgRow="1170" color="EX-magenta" />
    <link srcID="12352" trgID="9765" rel="pRr" directed="false" shadow="true" shadowCol="86831" srcRow="3624" trgRow="1178" color="EX-green" />
    <link srcID="12352" trgID="10435" rel="pRr" directed="false" shadow="true" shadowCol="86832" srcRow="3624" trgRow="1189" color="EX-yellow" />
    <link srcID="12352" trgID="9874" rel="pRr" directed="false" shadow="true" shadowCol="86833" srcRow="3624" trgRow="1243" color="EX-purple" />
    <link srcID="12352" trgID="9630" rel="pRr" directed="false" shadow="true" shadowCol="86834" srcRow="3624" trgRow="1275" color="EX-dark-purple" />
    <link srcID="12352" trgID="10005" rel="pRr" directed="false" shadow="true" shadowCol="86835" srcRow="3624" trgRow="1303" color="EX-dark-red" />
    <link srcID="8519" trgID="12352" rel="pRr" directed="false" shadow="true" shadowCol="86836" srcRow="1381" trgRow="3624" color="EX-pale-green" />
    <link srcID="8913" trgID="12352" rel="pRr" directed="false" shadow="true" shadowCol="86837" srcRow="1388" trgRow="3624" color="EX-pale-blue" />
    <link srcID="12352" trgID="9538" rel="pRr" directed="false" shadow="true" shadowCol="86838" srcRow="3624" trgRow="1389" color="EX-dark-tan" />
    <link srcID="12352" trgID="9541" rel="pRr" directed="false" shadow="true" shadowCol="86839" srcRow="3624" trgRow="1390" color="EX-pale-blue-magenta" />
    <link srcID="12352" trgID="10336" rel="pRr" directed="false" shadow="true" shadowCol="86840" srcRow="3624" trgRow="1391" color="EX-pale-yellow orange" />
    <link srcID="12352" trgID="9171" rel="pRr" directed="false" shadow="true" shadowCol="86841" srcRow="3624" trgRow="1395" color="EX-medium-magenta" />
    <link srcID="12352" trgID="9088" rel="pRr" directed="false" shadow="true" shadowCol="86842" srcRow="3624" trgRow="1396" color="EX-pale-red" />
    <link srcID="12352" trgID="8789" rel="pRr" directed="false" shadow="true" shadowCol="86843" srcRow="3624" trgRow="1402" color="EX-pale-cyan" />
    <link srcID="12352" trgID="9712" rel="pRr" directed="false" shadow="true" shadowCol="86844" srcRow="3624" trgRow="1456" color="EX-pale-yellow-green" />
    <link srcID="12352" trgID="9063" rel="pRr" directed="false" shadow="true" shadowCol="86845" srcRow="3624" trgRow="1471" color="EX-pale-purple" />
    <link srcID="8621" trgID="12352" rel="pRr" directed="false" shadow="true" shadowCol="86846" srcRow="1513" trgRow="3624" color="EX-pale-magenta" />
    <link srcID="12352" trgID="10188" rel="pRr" directed="false" shadow="true" shadowCol="86847" srcRow="3624" trgRow="1555" color="EX-pale-red-orange" />
    <link srcID="12352" trgID="8495" rel="pRr" directed="false" shadow="true" shadowCol="86848" srcRow="3624" trgRow="1568" color="EX-blue" />
    <link srcID="10483" trgID="12352" rel="pRr" directed="false" shadow="true" shadowCol="86849" srcRow="1569" trgRow="3624" color="EX-orange" />
    <link srcID="9946" trgID="12352" rel="pRr" directed="false" shadow="true" shadowCol="86850" srcRow="1581" trgRow="3624" color="EX-dark-cyan" />
    <link srcID="9263" trgID="12352" rel="pRr" directed="false" shadow="true" shadowCol="86851" srcRow="1588" trgRow="3624" color="EX-red" />
    <link srcID="12352" trgID="9483" rel="pRr" directed="false" shadow="true" shadowCol="86852" srcRow="3624" trgRow="1599" color="EX-dark-orange" />
    <link srcID="9629" trgID="12352" rel="pRr" directed="false" shadow="true" shadowCol="86853" srcRow="1604" trgRow="3624" color="EX-dark-gray-purple" />
    <link srcID="9515" trgID="12352" rel="pRr" directed="false" shadow="true" shadowCol="86854" srcRow="1646" trgRow="3624" color="EX-cyan" />
    <link srcID="12352" trgID="9987" rel="pRr" directed="false" shadow="true" shadowCol="86855" srcRow="3624" trgRow="1669" color="EX-yellow-orange" />
    <link srcID="12352" trgID="9861" rel="pRr" directed="false" shadow="true" shadowCol="86856" srcRow="3624" trgRow="1694" color="EX-pure-blue" />
    <link srcID="12352" trgID="9732" rel="pRr" directed="false" shadow="true" shadowCol="86857" srcRow="3624" trgRow="1729" color="EX-dark-yellow-green" />
    <link srcID="12352" trgID="9205" rel="pRr" directed="false" shadow="true" shadowCol="86858" srcRow="3624" trgRow="1757" color="EX-dark-magenta" />
    <link srcID="12352" trgID="8563" rel="pRr" directed="false" shadow="true" shadowCol="86859" srcRow="3624" trgRow="1776" color="EX-dark-green" />
    <link srcID="12352" trgID="10036" rel="pRr" directed="false" shadow="true" shadowCol="86860" srcRow="3624" trgRow="1782" color="EX-blue-magenta" />
    <link srcID="12352" trgID="8871" rel="pRr" directed="false" shadow="true" shadowCol="86861" srcRow="3624" trgRow="1824" color="EX-yellow-green" />
    <link srcID="12352" trgID="8410" rel="pRr" directed="false" shadow="true" shadowCol="86862" srcRow="3624" trgRow="1861" color="EX-magenta" />
    <link srcID="12352" trgID="10520" rel="pRr" directed="false" shadow="true" shadowCol="86863" srcRow="3624" trgRow="1880" color="EX-green" />
    <link srcID="12352" trgID="9798" rel="pRr" directed="false" shadow="true" shadowCol="86864" srcRow="3624" trgRow="2003" color="EX-yellow" />
    <link srcID="12352" trgID="10321" rel="pRr" directed="false" shadow="true" shadowCol="86865" srcRow="3624" trgRow="2011" color="EX-purple" />
    <link srcID="12352" trgID="9164" rel="pRr" directed="false" shadow="true" shadowCol="86866" srcRow="3624" trgRow="2013" color="EX-dark-purple" />
    <link srcID="12352" trgID="9165" rel="pRr" directed="false" shadow="true" shadowCol="86867" srcRow="3624" trgRow="2016" color="EX-dark-red" />
    <link srcID="12352" trgID="8687" rel="pRr" directed="false" shadow="true" shadowCol="86868" srcRow="3624" trgRow="2022" color="EX-pale-green" />
    <link srcID="12352" trgID="10316" rel="pRr" directed="false" shadow="true" shadowCol="86869" srcRow="3624" trgRow="2125" color="EX-pale-blue" />
    <link srcID="12352" trgID="9752" rel="pRr" directed="false" shadow="true" shadowCol="86870" srcRow="3624" trgRow="2159" color="EX-dark-tan" />
    <link srcID="12352" trgID="9716" rel="pRr" directed="false" shadow="true" shadowCol="86871" srcRow="3624" trgRow="2164" color="EX-pale-blue-magenta" />
    <link srcID="12352" trgID="10570" rel="pRr" directed="false" shadow="true" shadowCol="86872" srcRow="3624" trgRow="2179" color="EX-pale-yellow orange" />
    <link srcID="10359" trgID="12352" rel="pRr" directed="false" shadow="true" shadowCol="86873" srcRow="2224" trgRow="3624" color="EX-medium-magenta" />
    <link srcID="12352" trgID="9526" rel="pRr" directed="false" shadow="true" shadowCol="86874" srcRow="3624" trgRow="2232" color="EX-pale-red" />
    <link srcID="10019" trgID="12352" rel="pRr" directed="false" shadow="true" shadowCol="86875" srcRow="2315" trgRow="3624" color="EX-pale-cyan" />
    <link srcID="12352" trgID="10049" rel="pRr" directed="false" shadow="true" shadowCol="86876" srcRow="3624" trgRow="2360" color="EX-pale-yellow-green" />
    <link srcID="10125" trgID="10713" rel="pRr" directed="false" shadow="true" shadowCol="86877" srcRow="92" trgRow="3625" color="EX-pale-purple" />
    <link srcID="10713" trgID="8322" rel="pRr" directed="false" shadow="true" shadowCol="86878" srcRow="3625" trgRow="100" color="EX-pale-magenta" />
    <link srcID="10142" trgID="10713" rel="pRr" directed="false" shadow="true" shadowCol="86879" srcRow="116" trgRow="3625" color="EX-pale-red-orange" />
    <link srcID="8317" trgID="10713" rel="pRr" directed="false" shadow="true" shadowCol="86880" srcRow="220" trgRow="3625" color="EX-blue" />
    <link srcID="9705" trgID="10713" rel="pRr" directed="false" shadow="true" shadowCol="86881" srcRow="387" trgRow="3625" color="EX-orange" />
    <link srcID="10713" trgID="9545" rel="pRr" directed="false" shadow="true" shadowCol="86882" srcRow="3625" trgRow="666" color="EX-dark-cyan" />
    <link srcID="10180" trgID="10713" rel="pRr" directed="false" shadow="true" shadowCol="86883" srcRow="761" trgRow="3625" color="EX-red" />
    <link srcID="10713" trgID="9697" rel="pRr" directed="false" shadow="true" shadowCol="86884" srcRow="3625" trgRow="877" color="EX-dark-orange" />
    <link srcID="8355" trgID="10713" rel="pRr" directed="false" shadow="true" shadowCol="86885" srcRow="879" trgRow="3625" color="EX-dark-gray-purple" />
    <link srcID="10406" trgID="10713" rel="pRr" directed="false" shadow="true" shadowCol="86886" srcRow="899" trgRow="3625" color="EX-cyan" />
    <link srcID="10713" trgID="9582" rel="pRr" directed="false" shadow="true" shadowCol="86887" srcRow="3625" trgRow="971" color="EX-yellow-orange" />
    <link srcID="8505" trgID="10713" rel="pRr" directed="false" shadow="true" shadowCol="86888" srcRow="1079" trgRow="3625" color="EX-pure-blue" />
    <link srcID="10713" trgID="8752" rel="pRr" directed="false" shadow="true" shadowCol="86889" srcRow="3625" trgRow="1143" color="EX-dark-yellow-green" />
    <link srcID="10713" trgID="10061" rel="pRr" directed="false" shadow="true" shadowCol="86890" srcRow="3625" trgRow="1152" color="EX-dark-magenta" />
    <link srcID="8235" trgID="10713" rel="pRr" directed="false" shadow="true" shadowCol="86891" srcRow="1158" trgRow="3625" color="EX-dark-green" />
    <link srcID="8607" trgID="10713" rel="pRr" directed="false" shadow="true" shadowCol="86892" srcRow="1165" trgRow="3625" color="EX-blue-magenta" />
    <link srcID="9170" trgID="10713" rel="pRr" directed="false" shadow="true" shadowCol="86893" srcRow="1264" trgRow="3625" color="EX-yellow-green" />
    <link srcID="10514" trgID="10713" rel="pRr" directed="false" shadow="true" shadowCol="86894" srcRow="1285" trgRow="3625" color="EX-magenta" />
    <link srcID="10713" trgID="9368" rel="pRr" directed="false" shadow="true" shadowCol="86895" srcRow="3625" trgRow="1329" color="EX-green" />
    <link srcID="10713" trgID="9399" rel="pRr" directed="false" shadow="true" shadowCol="86896" srcRow="3625" trgRow="1383" color="EX-yellow" />
    <link srcID="10713" trgID="8794" rel="pRr" directed="false" shadow="true" shadowCol="86897" srcRow="3625" trgRow="1447" color="EX-purple" />
    <link srcID="9098" trgID="10713" rel="pRr" directed="false" shadow="true" shadowCol="86898" srcRow="1558" trgRow="3625" color="EX-dark-purple" />
    <link srcID="10713" trgID="9608" rel="pRr" directed="false" shadow="true" shadowCol="86899" srcRow="3625" trgRow="1602" color="EX-dark-red" />
    <link srcID="10713" trgID="9561" rel="pRr" directed="false" shadow="true" shadowCol="86900" srcRow="3625" trgRow="1899" color="EX-pale-green" />
    <link srcID="10713" trgID="9826" rel="pRr" directed="false" shadow="true" shadowCol="86901" srcRow="3625" trgRow="1947" color="EX-pale-blue" />
    <link srcID="10713" trgID="10323" rel="pRr" directed="false" shadow="true" shadowCol="86902" srcRow="3625" trgRow="2008" color="EX-dark-tan" />
    <link srcID="10713" trgID="10321" rel="pRr" directed="false" shadow="true" shadowCol="86903" srcRow="3625" trgRow="2011" color="EX-pale-blue-magenta" />
    <link srcID="10099" trgID="10713" rel="pRr" directed="false" shadow="true" shadowCol="86904" srcRow="2137" trgRow="3625" color="EX-pale-yellow orange" />
    <link srcID="10713" trgID="9484" rel="pRr" directed="false" shadow="true" shadowCol="86905" srcRow="3625" trgRow="2178" color="EX-medium-magenta" />
    <link srcID="10713" trgID="9500" rel="pRr" directed="false" shadow="true" shadowCol="86906" srcRow="3625" trgRow="2214" color="EX-pale-red" />
    <link srcID="10713" trgID="10266" rel="pRr" directed="false" shadow="true" shadowCol="86907" srcRow="3625" trgRow="2216" color="EX-pale-cyan" />
    <link srcID="9626" trgID="10713" rel="pRr" directed="false" shadow="true" shadowCol="86908" srcRow="2221" trgRow="3625" color="EX-pale-yellow-green" />
    <link srcID="9254" trgID="10713" rel="pRr" directed="false" shadow="true" shadowCol="86909" srcRow="2320" trgRow="3625" color="EX-pale-purple" />
    <link srcID="10713" trgID="10376" rel="pRr" directed="false" shadow="true" shadowCol="86910" srcRow="3625" trgRow="2349" color="EX-pale-magenta" />
    <link srcID="8478" trgID="10713" rel="pRr" directed="false" shadow="true" shadowCol="86911" srcRow="2355" trgRow="3625" color="EX-pale-red-orange" />
    <link srcID="10125" trgID="12347" rel="pRr" directed="false" shadow="true" shadowCol="86912" srcRow="92" trgRow="3626" color="EX-blue" />
    <link srcID="9579" trgID="12347" rel="pRr" directed="false" shadow="true" shadowCol="86913" srcRow="126" trgRow="3626" color="EX-orange" />
    <link srcID="12347" trgID="9888" rel="pRr" directed="false" shadow="true" shadowCol="86914" srcRow="3626" trgRow="252" color="EX-dark-cyan" />
    <link srcID="9986" trgID="12347" rel="pRr" directed="false" shadow="true" shadowCol="86915" srcRow="523" trgRow="3626" color="EX-red" />
    <link srcID="8235" trgID="12347" rel="pRr" directed="false" shadow="true" shadowCol="86916" srcRow="1158" trgRow="3626" color="EX-dark-orange" />
    <link srcID="9169" trgID="12347" rel="pRr" directed="false" shadow="true" shadowCol="86917" srcRow="1185" trgRow="3626" color="EX-dark-gray-purple" />
    <link srcID="10511" trgID="12347" rel="pRr" directed="false" shadow="true" shadowCol="86918" srcRow="1203" trgRow="3626" color="EX-cyan" />
    <link srcID="8436" trgID="12347" rel="pRr" directed="false" shadow="true" shadowCol="86919" srcRow="1268" trgRow="3626" color="EX-yellow-orange" />
    <link srcID="12347" trgID="9630" rel="pRr" directed="false" shadow="true" shadowCol="86920" srcRow="3626" trgRow="1275" color="EX-pure-blue" />
    <link srcID="12347" trgID="9142" rel="pRr" directed="false" shadow="true" shadowCol="86921" srcRow="3626" trgRow="1374" color="EX-dark-yellow-green" />
    <link srcID="12347" trgID="8915" rel="pRr" directed="false" shadow="true" shadowCol="86922" srcRow="3626" trgRow="1387" color="EX-dark-magenta" />
    <link srcID="9043" trgID="12347" rel="pRr" directed="false" shadow="true" shadowCol="86923" srcRow="1420" trgRow="3626" color="EX-dark-green" />
    <link srcID="9617" trgID="12347" rel="pRr" directed="false" shadow="true" shadowCol="86924" srcRow="1511" trgRow="3626" color="EX-blue-magenta" />
    <link srcID="8557" trgID="12347" rel="pRr" directed="false" shadow="true" shadowCol="86925" srcRow="1562" trgRow="3626" color="EX-yellow-green" />
    <link srcID="10483" trgID="12347" rel="pRr" directed="false" shadow="true" shadowCol="86926" srcRow="1569" trgRow="3626" color="EX-magenta" />
    <link srcID="9833" trgID="12347" rel="pRr" directed="false" shadow="true" shadowCol="86927" srcRow="1629" trgRow="3626" color="EX-green" />
    <link srcID="9515" trgID="12347" rel="pRr" directed="false" shadow="true" shadowCol="86928" srcRow="1646" trgRow="3626" color="EX-yellow" />
    <link srcID="8448" trgID="12347" rel="pRr" directed="false" shadow="true" shadowCol="86929" srcRow="1662" trgRow="3626" color="EX-purple" />
    <link srcID="9232" trgID="12347" rel="pRr" directed="false" shadow="true" shadowCol="86930" srcRow="1779" trgRow="3626" color="EX-dark-purple" />
    <link srcID="12347" trgID="9278" rel="pRr" directed="false" shadow="true" shadowCol="86931" srcRow="3626" trgRow="2060" color="EX-dark-red" />
    <link srcID="8371" trgID="12347" rel="pRr" directed="false" shadow="true" shadowCol="86932" srcRow="2061" trgRow="3626" color="EX-pale-green" />
    <link srcID="9234" trgID="12347" rel="pRr" directed="false" shadow="true" shadowCol="86933" srcRow="2062" trgRow="3626" color="EX-pale-blue" />
    <link srcID="9461" trgID="12347" rel="pRr" directed="false" shadow="true" shadowCol="86934" srcRow="2063" trgRow="3626" color="EX-dark-tan" />
    <link srcID="10002" trgID="12347" rel="pRr" directed="false" shadow="true" shadowCol="86935" srcRow="2064" trgRow="3626" color="EX-pale-blue-magenta" />
    <link srcID="10099" trgID="12347" rel="pRr" directed="false" shadow="true" shadowCol="86936" srcRow="2137" trgRow="3626" color="EX-pale-yellow orange" />
    <link srcID="9176" trgID="12347" rel="pRr" directed="false" shadow="true" shadowCol="86937" srcRow="2197" trgRow="3626" color="EX-medium-magenta" />
    <link srcID="12347" trgID="9500" rel="pRr" directed="false" shadow="true" shadowCol="86938" srcRow="3626" trgRow="2214" color="EX-pale-red" />
    <link srcID="12347" trgID="10266" rel="pRr" directed="false" shadow="true" shadowCol="86939" srcRow="3626" trgRow="2216" color="EX-pale-cyan" />
    <link srcID="12347" trgID="8633" rel="pRr" directed="false" shadow="true" shadowCol="86940" srcRow="3626" trgRow="2286" color="EX-pale-yellow-green" />
    <link srcID="12347" trgID="9422" rel="pRr" directed="false" shadow="true" shadowCol="86941" srcRow="3626" trgRow="2335" color="EX-pale-purple" />
    <link srcID="8754" trgID="12347" rel="pRr" directed="false" shadow="true" shadowCol="86942" srcRow="2368" trgRow="3626" color="EX-pale-magenta" />
    <link srcID="10214" trgID="12347" rel="pRr" directed="false" shadow="true" shadowCol="86943" srcRow="2374" trgRow="3626" color="EX-pale-red-orange" />
    <link srcID="10125" trgID="13110" rel="pRr" directed="false" shadow="true" shadowCol="86944" srcRow="92" trgRow="3627" color="EX-blue" />
    <link srcID="13110" trgID="8843" rel="pRr" directed="false" shadow="true" shadowCol="86945" srcRow="3627" trgRow="940" color="EX-orange" />
    <link srcID="13110" trgID="8755" rel="pRr" directed="false" shadow="true" shadowCol="86946" srcRow="3627" trgRow="992" color="EX-dark-cyan" />
    <link srcID="13110" trgID="10126" rel="pRr" directed="false" shadow="true" shadowCol="86947" srcRow="3627" trgRow="1146" color="EX-red" />
    <link srcID="8548" trgID="13110" rel="pRr" directed="false" shadow="true" shadowCol="86948" srcRow="1245" trgRow="3627" color="EX-dark-orange" />
    <link srcID="13110" trgID="9463" rel="pRr" directed="false" shadow="true" shadowCol="86949" srcRow="3627" trgRow="1277" color="EX-dark-gray-purple" />
    <link srcID="9493" trgID="13110" rel="pRr" directed="false" shadow="true" shadowCol="86950" srcRow="1286" trgRow="3627" color="EX-cyan" />
    <link srcID="13110" trgID="9259" rel="pRr" directed="false" shadow="true" shadowCol="86951" srcRow="3627" trgRow="1287" color="EX-yellow-orange" />
    <link srcID="13110" trgID="9786" rel="pRr" directed="false" shadow="true" shadowCol="86952" srcRow="3627" trgRow="1288" color="EX-pure-blue" />
    <link srcID="13110" trgID="10116" rel="pRr" directed="false" shadow="true" shadowCol="86953" srcRow="3627" trgRow="1289" color="EX-dark-yellow-green" />
    <link srcID="13110" trgID="9471" rel="pRr" directed="false" shadow="true" shadowCol="86954" srcRow="3627" trgRow="1290" color="EX-dark-magenta" />
    <link srcID="13110" trgID="9467" rel="pRr" directed="false" shadow="true" shadowCol="86955" srcRow="3627" trgRow="1401" color="EX-dark-green" />
    <link srcID="13110" trgID="8242" rel="pRr" directed="false" shadow="true" shadowCol="86956" srcRow="3627" trgRow="1480" color="EX-blue-magenta" />
    <link srcID="8630" trgID="13110" rel="pRr" directed="false" shadow="true" shadowCol="86957" srcRow="1554" trgRow="3627" color="EX-yellow-green" />
    <link srcID="13110" trgID="9550" rel="pRr" directed="false" shadow="true" shadowCol="86958" srcRow="3627" trgRow="1603" color="EX-magenta" />
    <link srcID="13110" trgID="10361" rel="pRr" directed="false" shadow="true" shadowCol="86959" srcRow="3627" trgRow="1621" color="EX-green" />
    <link srcID="13110" trgID="9218" rel="pRr" directed="false" shadow="true" shadowCol="86960" srcRow="3627" trgRow="1645" color="EX-yellow" />
    <link srcID="13110" trgID="8990" rel="pRr" directed="false" shadow="true" shadowCol="86961" srcRow="3627" trgRow="1976" color="EX-purple" />
    <link srcID="13110" trgID="9238" rel="pRr" directed="false" shadow="true" shadowCol="86962" srcRow="3627" trgRow="1977" color="EX-dark-purple" />
    <link srcID="13110" trgID="9785" rel="pRr" directed="false" shadow="true" shadowCol="86963" srcRow="3627" trgRow="1978" color="EX-dark-red" />
    <link srcID="13110" trgID="8415" rel="pRr" directed="false" shadow="true" shadowCol="86964" srcRow="3627" trgRow="1979" color="EX-pale-green" />
    <link srcID="13110" trgID="8491" rel="pRr" directed="false" shadow="true" shadowCol="86965" srcRow="3627" trgRow="1980" color="EX-pale-blue" />
    <link srcID="8484" trgID="13110" rel="pRr" directed="false" shadow="true" shadowCol="86966" srcRow="1982" trgRow="3627" color="EX-dark-tan" />
    <link srcID="9156" trgID="13110" rel="pRr" directed="false" shadow="true" shadowCol="86967" srcRow="1983" trgRow="3627" color="EX-pale-blue-magenta" />
    <link srcID="13110" trgID="8550" rel="pRr" directed="false" shadow="true" shadowCol="86968" srcRow="3627" trgRow="1986" color="EX-pale-yellow orange" />
    <link srcID="13110" trgID="9788" rel="pRr" directed="false" shadow="true" shadowCol="86969" srcRow="3627" trgRow="1987" color="EX-medium-magenta" />
    <link srcID="13110" trgID="9297" rel="pRr" directed="false" shadow="true" shadowCol="86970" srcRow="3627" trgRow="1988" color="EX-pale-red" />
    <link srcID="13110" trgID="10303" rel="pRr" directed="false" shadow="true" shadowCol="86971" srcRow="3627" trgRow="1989" color="EX-pale-cyan" />
    <link srcID="13110" trgID="9137" rel="pRr" directed="false" shadow="true" shadowCol="86972" srcRow="3627" trgRow="2086" color="EX-pale-yellow-green" />
    <link srcID="13110" trgID="10312" rel="pRr" directed="false" shadow="true" shadowCol="86973" srcRow="3627" trgRow="2089" color="EX-pale-purple" />
    <link srcID="10125" trgID="13099" rel="pRr" directed="false" shadow="true" shadowCol="86974" srcRow="92" trgRow="3628" color="EX-pale-magenta" />
    <link srcID="9978" trgID="13099" rel="pRr" directed="false" shadow="true" shadowCol="86975" srcRow="375" trgRow="3628" color="EX-pale-red-orange" />
    <link srcID="13099" trgID="10058" rel="pRr" directed="false" shadow="true" shadowCol="86976" srcRow="3628" trgRow="701" color="EX-blue" />
    <link srcID="9833" trgID="13099" rel="pRr" directed="false" shadow="true" shadowCol="86977" srcRow="1629" trgRow="3628" color="EX-orange" />
    <link srcID="8448" trgID="13099" rel="pRr" directed="false" shadow="true" shadowCol="86978" srcRow="1662" trgRow="3628" color="EX-dark-cyan" />
    <link srcID="13099" trgID="8458" rel="pRr" directed="false" shadow="true" shadowCol="86979" srcRow="3628" trgRow="1768" color="EX-red" />
    <link srcID="8963" trgID="13099" rel="pRr" directed="false" shadow="true" shadowCol="86980" srcRow="1842" trgRow="3628" color="EX-dark-orange" />
    <link srcID="13099" trgID="9278" rel="pRr" directed="false" shadow="true" shadowCol="86981" srcRow="3628" trgRow="2060" color="EX-dark-gray-purple" />
    <link srcID="8371" trgID="13099" rel="pRr" directed="false" shadow="true" shadowCol="86982" srcRow="2061" trgRow="3628" color="EX-cyan" />
    <link srcID="9234" trgID="13099" rel="pRr" directed="false" shadow="true" shadowCol="86983" srcRow="2062" trgRow="3628" color="EX-yellow-orange" />
    <link srcID="9461" trgID="13099" rel="pRr" directed="false" shadow="true" shadowCol="86984" srcRow="2063" trgRow="3628" color="EX-pure-blue" />
    <link srcID="10002" trgID="13099" rel="pRr" directed="false" shadow="true" shadowCol="86985" srcRow="2064" trgRow="3628" color="EX-dark-yellow-green" />
    <link srcID="10125" trgID="10858" rel="pRr" directed="false" shadow="true" shadowCol="86986" srcRow="92" trgRow="3629" color="EX-dark-magenta" />
    <link srcID="10126" trgID="10858" rel="pRr" directed="false" shadow="true" shadowCol="86987" srcRow="1146" trgRow="3629" color="EX-dark-green" />
    <link srcID="9084" trgID="10858" rel="pRr" directed="false" shadow="true" shadowCol="86988" srcRow="1404" trgRow="3629" color="EX-blue-magenta" />
    <link srcID="10858" trgID="9276" rel="pRr" directed="false" shadow="true" shadowCol="86989" srcRow="3629" trgRow="1476" color="EX-yellow-green" />
    <link srcID="9779" trgID="10858" rel="pRr" directed="false" shadow="true" shadowCol="86990" srcRow="1530" trgRow="3629" color="EX-magenta" />
    <link srcID="10858" trgID="10104" rel="pRr" directed="false" shadow="true" shadowCol="86991" srcRow="3629" trgRow="1531" color="EX-green" />
    <link srcID="9327" trgID="10858" rel="pRr" directed="false" shadow="true" shadowCol="86992" srcRow="1553" trgRow="3629" color="EX-yellow" />
    <link srcID="10858" trgID="9290" rel="pRr" directed="false" shadow="true" shadowCol="86993" srcRow="3629" trgRow="1823" color="EX-purple" />
    <link srcID="10002" trgID="10858" rel="pRr" directed="false" shadow="true" shadowCol="86994" srcRow="2064" trgRow="3629" color="EX-dark-purple" />
    <link srcID="10858" trgID="9500" rel="pRr" directed="false" shadow="true" shadowCol="86995" srcRow="3629" trgRow="2214" color="EX-dark-red" />
    <link srcID="8696" trgID="10858" rel="pRr" directed="false" shadow="true" shadowCol="86996" srcRow="2242" trgRow="3629" color="EX-pale-green" />
    <link srcID="10858" trgID="9177" rel="pRr" directed="false" shadow="true" shadowCol="86997" srcRow="3629" trgRow="2265" color="EX-pale-blue" />
    <link srcID="10858" trgID="10373" rel="pRr" directed="false" shadow="true" shadowCol="86998" srcRow="3629" trgRow="2299" color="EX-dark-tan" />
    <link srcID="10125" trgID="12494" rel="pRr" directed="false" shadow="true" shadowCol="86999" srcRow="92" trgRow="3630" color="EX-pale-blue-magenta" />
    <link srcID="12494" trgID="8361" rel="pRr" directed="false" shadow="true" shadowCol="87000" srcRow="3630" trgRow="777" color="EX-pale-yellow orange" />
    <link srcID="12494" trgID="9206" rel="pRr" directed="false" shadow="true" shadowCol="87001" srcRow="3630" trgRow="1036" color="EX-medium-magenta" />
    <link srcID="10032" trgID="12494" rel="pRr" directed="false" shadow="true" shadowCol="87002" srcRow="1641" trgRow="3630" color="EX-pale-red" />
    <link srcID="8577" trgID="12494" rel="pRr" directed="false" shadow="true" shadowCol="87003" srcRow="2228" trgRow="3630" color="EX-pale-cyan" />
    <link srcID="12494" trgID="9207" rel="pRr" directed="false" shadow="true" shadowCol="87004" srcRow="3630" trgRow="2324" color="EX-pale-yellow-green" />
    <link srcID="11800" trgID="9741" rel="pRr" directed="false" shadow="true" shadowCol="87005" srcRow="3631" trgRow="93" color="EX-pale-purple" />
    <link srcID="11800" trgID="8450" rel="pRr" directed="false" shadow="true" shadowCol="87006" srcRow="3631" trgRow="963" color="EX-pale-magenta" />
    <link srcID="8245" trgID="11800" rel="pRr" directed="false" shadow="true" shadowCol="87007" srcRow="1228" trgRow="3631" color="EX-pale-red-orange" />
    <link srcID="9416" trgID="11800" rel="pRr" directed="false" shadow="true" shadowCol="87008" srcRow="1255" trgRow="3631" color="EX-blue" />
    <link srcID="11800" trgID="9342" rel="pRr" directed="false" shadow="true" shadowCol="87009" srcRow="3631" trgRow="1291" color="EX-orange" />
    <link srcID="11800" trgID="9453" rel="pRr" directed="false" shadow="true" shadowCol="87010" srcRow="3631" trgRow="1322" color="EX-dark-cyan" />
    <link srcID="11800" trgID="10068" rel="pRr" directed="false" shadow="true" shadowCol="87011" srcRow="3631" trgRow="1332" color="EX-red" />
    <link srcID="11800" trgID="9472" rel="pRr" directed="false" shadow="true" shadowCol="87012" srcRow="3631" trgRow="1382" color="EX-dark-orange" />
    <link srcID="11800" trgID="10581" rel="pRr" directed="false" shadow="true" shadowCol="87013" srcRow="3631" trgRow="1386" color="EX-dark-gray-purple" />
    <link srcID="11800" trgID="9706" rel="pRr" directed="false" shadow="true" shadowCol="87014" srcRow="3631" trgRow="1440" color="EX-cyan" />
    <link srcID="11800" trgID="9553" rel="pRr" directed="false" shadow="true" shadowCol="87015" srcRow="3631" trgRow="1469" color="EX-yellow-orange" />
    <link srcID="11800" trgID="9224" rel="pRr" directed="false" shadow="true" shadowCol="87016" srcRow="3631" trgRow="1601" color="EX-pure-blue" />
    <link srcID="9789" trgID="11800" rel="pRr" directed="false" shadow="true" shadowCol="87017" srcRow="1606" trgRow="3631" color="EX-dark-yellow-green" />
    <link srcID="11800" trgID="8516" rel="pRr" directed="false" shadow="true" shadowCol="87018" srcRow="3631" trgRow="1608" color="EX-dark-magenta" />
    <link srcID="11800" trgID="8304" rel="pRr" directed="false" shadow="true" shadowCol="87019" srcRow="3631" trgRow="1610" color="EX-dark-green" />
    <link srcID="8896" trgID="11800" rel="pRr" directed="false" shadow="true" shadowCol="87020" srcRow="1626" trgRow="3631" color="EX-blue-magenta" />
    <link srcID="11800" trgID="9833" rel="pRr" directed="false" shadow="true" shadowCol="87021" srcRow="3631" trgRow="1629" color="EX-yellow-green" />
    <link srcID="8212" trgID="11800" rel="pRr" directed="false" shadow="true" shadowCol="87022" srcRow="1640" trgRow="3631" color="EX-magenta" />
    <link srcID="11800" trgID="9845" rel="pRr" directed="false" shadow="true" shadowCol="87023" srcRow="3631" trgRow="1679" color="EX-green" />
    <link srcID="11800" trgID="9140" rel="pRr" directed="false" shadow="true" shadowCol="87024" srcRow="3631" trgRow="1692" color="EX-yellow" />
    <link srcID="11800" trgID="9162" rel="pRr" directed="false" shadow="true" shadowCol="87025" srcRow="3631" trgRow="1736" color="EX-purple" />
    <link srcID="11800" trgID="9196" rel="pRr" directed="false" shadow="true" shadowCol="87026" srcRow="3631" trgRow="1760" color="EX-dark-purple" />
    <link srcID="11800" trgID="8871" rel="pRr" directed="false" shadow="true" shadowCol="87027" srcRow="3631" trgRow="1824" color="EX-dark-red" />
    <link srcID="11800" trgID="8372" rel="pRr" directed="false" shadow="true" shadowCol="87028" srcRow="3631" trgRow="1843" color="EX-pale-green" />
    <link srcID="11800" trgID="9684" rel="pRr" directed="false" shadow="true" shadowCol="87029" srcRow="3631" trgRow="1850" color="EX-pale-blue" />
    <link srcID="11800" trgID="9489" rel="pRr" directed="false" shadow="true" shadowCol="87030" srcRow="3631" trgRow="1864" color="EX-dark-tan" />
    <link srcID="11800" trgID="9223" rel="pRr" directed="false" shadow="true" shadowCol="87031" srcRow="3631" trgRow="1875" color="EX-pale-blue-magenta" />
    <link srcID="8991" trgID="11800" rel="pRr" directed="false" shadow="true" shadowCol="87032" srcRow="1881" trgRow="3631" color="EX-pale-yellow orange" />
    <link srcID="11800" trgID="9460" rel="pRr" directed="false" shadow="true" shadowCol="87033" srcRow="3631" trgRow="1935" color="EX-medium-magenta" />
    <link srcID="11800" trgID="8274" rel="pRr" directed="false" shadow="true" shadowCol="87034" srcRow="3631" trgRow="1936" color="EX-pale-red" />
    <link srcID="11800" trgID="8674" rel="pRr" directed="false" shadow="true" shadowCol="87035" srcRow="3631" trgRow="1959" color="EX-pale-cyan" />
    <link srcID="11800" trgID="10014" rel="pRr" directed="false" shadow="true" shadowCol="87036" srcRow="3631" trgRow="1960" color="EX-pale-yellow-green" />
    <link srcID="11800" trgID="8667" rel="pRr" directed="false" shadow="true" shadowCol="87037" srcRow="3631" trgRow="1973" color="EX-pale-purple" />
    <link srcID="11800" trgID="10291" rel="pRr" directed="false" shadow="true" shadowCol="87038" srcRow="3631" trgRow="2038" color="EX-pale-magenta" />
    <link srcID="11800" trgID="9265" rel="pRr" directed="false" shadow="true" shadowCol="87039" srcRow="3631" trgRow="2065" color="EX-pale-red-orange" />
    <link srcID="11800" trgID="10367" rel="pRr" directed="false" shadow="true" shadowCol="87040" srcRow="3631" trgRow="2075" color="EX-blue" />
    <link srcID="11800" trgID="8513" rel="pRr" directed="false" shadow="true" shadowCol="87041" srcRow="3631" trgRow="2085" color="EX-orange" />
    <link srcID="11800" trgID="8535" rel="pRr" directed="false" shadow="true" shadowCol="87042" srcRow="3631" trgRow="2088" color="EX-dark-cyan" />
    <link srcID="11800" trgID="8241" rel="pRr" directed="false" shadow="true" shadowCol="87043" srcRow="3631" trgRow="2091" color="EX-red" />
    <link srcID="9503" trgID="11800" rel="pRr" directed="false" shadow="true" shadowCol="87044" srcRow="2126" trgRow="3631" color="EX-dark-orange" />
    <link srcID="11800" trgID="10400" rel="pRr" directed="false" shadow="true" shadowCol="87045" srcRow="3631" trgRow="2226" color="EX-dark-gray-purple" />
    <link srcID="11800" trgID="10465" rel="pRr" directed="false" shadow="true" shadowCol="87046" srcRow="3631" trgRow="2291" color="EX-cyan" />
    <link srcID="11800" trgID="9325" rel="pRr" directed="false" shadow="true" shadowCol="87047" srcRow="3631" trgRow="2327" color="EX-yellow-orange" />
    <link srcID="11800" trgID="8478" rel="pRr" directed="false" shadow="true" shadowCol="87048" srcRow="3631" trgRow="2355" color="EX-pure-blue" />
    <link srcID="11800" trgID="10000" rel="pRr" directed="false" shadow="true" shadowCol="87049" srcRow="3631" trgRow="2359" color="EX-dark-yellow-green" />
    <link srcID="10652" trgID="9741" rel="pRr" directed="false" shadow="true" shadowCol="87050" srcRow="3632" trgRow="93" color="EX-dark-magenta" />
    <link srcID="10652" trgID="9456" rel="pRr" directed="false" shadow="true" shadowCol="87051" srcRow="3632" trgRow="95" color="EX-dark-green" />
    <link srcID="10652" trgID="8341" rel="pRr" directed="false" shadow="true" shadowCol="87052" srcRow="3632" trgRow="160" color="EX-blue-magenta" />
    <link srcID="10652" trgID="8528" rel="pRr" directed="false" shadow="true" shadowCol="87053" srcRow="3632" trgRow="179" color="EX-yellow-green" />
    <link srcID="10652" trgID="8230" rel="pRr" directed="false" shadow="true" shadowCol="87054" srcRow="3632" trgRow="389" color="EX-magenta" />
    <link srcID="10652" trgID="8423" rel="pRr" directed="false" shadow="true" shadowCol="87055" srcRow="3632" trgRow="429" color="EX-green" />
    <link srcID="8253" trgID="10652" rel="pRr" directed="false" shadow="true" shadowCol="87056" srcRow="926" trgRow="3632" color="EX-yellow" />
    <link srcID="10652" trgID="10444" rel="pRr" directed="false" shadow="true" shadowCol="87057" srcRow="3632" trgRow="976" color="EX-purple" />
    <link srcID="10652" trgID="9339" rel="pRr" directed="false" shadow="true" shadowCol="87058" srcRow="3632" trgRow="1160" color="EX-dark-purple" />
    <link srcID="10652" trgID="9415" rel="pRr" directed="false" shadow="true" shadowCol="87059" srcRow="3632" trgRow="1239" color="EX-dark-red" />
    <link srcID="9416" trgID="10652" rel="pRr" directed="false" shadow="true" shadowCol="87060" srcRow="1255" trgRow="3632" color="EX-pale-green" />
    <link srcID="8849" trgID="10652" rel="pRr" directed="false" shadow="true" shadowCol="87061" srcRow="1258" trgRow="3632" color="EX-pale-blue" />
    <link srcID="10652" trgID="10005" rel="pRr" directed="false" shadow="true" shadowCol="87062" srcRow="3632" trgRow="1303" color="EX-dark-tan" />
    <link srcID="10587" trgID="10652" rel="pRr" directed="false" shadow="true" shadowCol="87063" srcRow="1320" trgRow="3632" color="EX-pale-blue-magenta" />
    <link srcID="10652" trgID="9706" rel="pRr" directed="false" shadow="true" shadowCol="87064" srcRow="3632" trgRow="1440" color="EX-pale-yellow orange" />
    <link srcID="9300" trgID="10652" rel="pRr" directed="false" shadow="true" shadowCol="87065" srcRow="1482" trgRow="3632" color="EX-medium-magenta" />
    <link srcID="10652" trgID="8617" rel="pRr" directed="false" shadow="true" shadowCol="87066" srcRow="3632" trgRow="1494" color="EX-pale-red" />
    <link srcID="9346" trgID="10652" rel="pRr" directed="false" shadow="true" shadowCol="87067" srcRow="1495" trgRow="3632" color="EX-pale-cyan" />
    <link srcID="10652" trgID="9224" rel="pRr" directed="false" shadow="true" shadowCol="87068" srcRow="3632" trgRow="1601" color="EX-pale-yellow-green" />
    <link srcID="10652" trgID="9845" rel="pRr" directed="false" shadow="true" shadowCol="87069" srcRow="3632" trgRow="1679" color="EX-pale-purple" />
    <link srcID="10652" trgID="8410" rel="pRr" directed="false" shadow="true" shadowCol="87070" srcRow="3632" trgRow="1861" color="EX-pale-magenta" />
    <link srcID="10652" trgID="8274" rel="pRr" directed="false" shadow="true" shadowCol="87071" srcRow="3632" trgRow="1936" color="EX-pale-red-orange" />
    <link srcID="8576" trgID="10652" rel="pRr" directed="false" shadow="true" shadowCol="87072" srcRow="1941" trgRow="3632" color="EX-blue" />
    <link srcID="10652" trgID="9730" rel="pRr" directed="false" shadow="true" shadowCol="87073" srcRow="3632" trgRow="2104" color="EX-orange" />
    <link srcID="8802" trgID="10652" rel="pRr" directed="false" shadow="true" shadowCol="87074" srcRow="2106" trgRow="3632" color="EX-dark-cyan" />
    <link srcID="8892" trgID="10652" rel="pRr" directed="false" shadow="true" shadowCol="87075" srcRow="2211" trgRow="3632" color="EX-red" />
    <link srcID="10652" trgID="9294" rel="pRr" directed="false" shadow="true" shadowCol="87076" srcRow="3632" trgRow="2258" color="EX-dark-orange" />
    <link srcID="10652" trgID="9744" rel="pRr" directed="false" shadow="true" shadowCol="87077" srcRow="3632" trgRow="2310" color="EX-dark-gray-purple" />
    <link srcID="9741" trgID="14029" rel="pRr" directed="false" shadow="true" shadowCol="87078" srcRow="93" trgRow="3633" color="EX-cyan" />
    <link srcID="9922" trgID="14029" rel="pRr" directed="false" shadow="true" shadowCol="87079" srcRow="402" trgRow="3633" color="EX-yellow-orange" />
    <link srcID="10338" trgID="14029" rel="pRr" directed="false" shadow="true" shadowCol="87080" srcRow="975" trgRow="3633" color="EX-pure-blue" />
    <link srcID="14029" trgID="9394" rel="pRr" directed="false" shadow="true" shadowCol="87081" srcRow="3633" trgRow="985" color="EX-dark-yellow-green" />
    <link srcID="14029" trgID="8283" rel="pRr" directed="false" shadow="true" shadowCol="87082" srcRow="3633" trgRow="1013" color="EX-dark-magenta" />
    <link srcID="9135" trgID="14029" rel="pRr" directed="false" shadow="true" shadowCol="87083" srcRow="1121" trgRow="3633" color="EX-dark-green" />
    <link srcID="14029" trgID="8929" rel="pRr" directed="false" shadow="true" shadowCol="87084" srcRow="3633" trgRow="1123" color="EX-blue-magenta" />
    <link srcID="10286" trgID="14029" rel="pRr" directed="false" shadow="true" shadowCol="87085" srcRow="1124" trgRow="3633" color="EX-yellow-green" />
    <link srcID="14029" trgID="8653" rel="pRr" directed="false" shadow="true" shadowCol="87086" srcRow="3633" trgRow="1128" color="EX-magenta" />
    <link srcID="8332" trgID="14029" rel="pRr" directed="false" shadow="true" shadowCol="87087" srcRow="1150" trgRow="3633" color="EX-green" />
    <link srcID="14029" trgID="10009" rel="pRr" directed="false" shadow="true" shadowCol="87088" srcRow="3633" trgRow="1190" color="EX-yellow" />
    <link srcID="9887" trgID="14029" rel="pRr" directed="false" shadow="true" shadowCol="87089" srcRow="1193" trgRow="3633" color="EX-purple" />
    <link srcID="14029" trgID="8287" rel="pRr" directed="false" shadow="true" shadowCol="87090" srcRow="3633" trgRow="1316" color="EX-dark-purple" />
    <link srcID="9108" trgID="14029" rel="pRr" directed="false" shadow="true" shadowCol="87091" srcRow="1336" trgRow="3633" color="EX-dark-red" />
    <link srcID="14029" trgID="9042" rel="pRr" directed="false" shadow="true" shadowCol="87092" srcRow="3633" trgRow="1408" color="EX-pale-green" />
    <link srcID="14029" trgID="8769" rel="pRr" directed="false" shadow="true" shadowCol="87093" srcRow="3633" trgRow="1424" color="EX-pale-blue" />
    <link srcID="9300" trgID="14029" rel="pRr" directed="false" shadow="true" shadowCol="87094" srcRow="1482" trgRow="3633" color="EX-dark-tan" />
    <link srcID="14029" trgID="8961" rel="pRr" directed="false" shadow="true" shadowCol="87095" srcRow="3633" trgRow="1594" color="EX-pale-blue-magenta" />
    <link srcID="8608" trgID="14029" rel="pRr" directed="false" shadow="true" shadowCol="87096" srcRow="1595" trgRow="3633" color="EX-pale-yellow orange" />
    <link srcID="8448" trgID="14029" rel="pRr" directed="false" shadow="true" shadowCol="87097" srcRow="1662" trgRow="3633" color="EX-medium-magenta" />
    <link srcID="8616" trgID="14029" rel="pRr" directed="false" shadow="true" shadowCol="87098" srcRow="1778" trgRow="3633" color="EX-pale-red" />
    <link srcID="8372" trgID="14029" rel="pRr" directed="false" shadow="true" shadowCol="87099" srcRow="1843" trgRow="3633" color="EX-pale-cyan" />
    <link srcID="9900" trgID="14029" rel="pRr" directed="false" shadow="true" shadowCol="87100" srcRow="1910" trgRow="3633" color="EX-pale-yellow-green" />
    <link srcID="10481" trgID="14029" rel="pRr" directed="false" shadow="true" shadowCol="87101" srcRow="2076" trgRow="3633" color="EX-pale-purple" />
    <link srcID="14029" trgID="10316" rel="pRr" directed="false" shadow="true" shadowCol="87102" srcRow="3633" trgRow="2125" color="EX-pale-magenta" />
    <link srcID="9336" trgID="14029" rel="pRr" directed="false" shadow="true" shadowCol="87103" srcRow="2198" trgRow="3633" color="EX-pale-red-orange" />
    <link srcID="12756" trgID="9741" rel="pRr" directed="false" shadow="true" shadowCol="87104" srcRow="3634" trgRow="93" color="EX-blue" />
    <link srcID="9441" trgID="12756" rel="pRr" directed="false" shadow="true" shadowCol="87105" srcRow="94" trgRow="3634" color="EX-orange" />
    <link srcID="9847" trgID="12756" rel="pRr" directed="false" shadow="true" shadowCol="87106" srcRow="413" trgRow="3634" color="EX-dark-cyan" />
    <link srcID="12756" trgID="10533" rel="pRr" directed="false" shadow="true" shadowCol="87107" srcRow="3634" trgRow="847" color="EX-red" />
    <link srcID="9869" trgID="12756" rel="pRr" directed="false" shadow="true" shadowCol="87108" srcRow="914" trgRow="3634" color="EX-dark-orange" />
    <link srcID="12756" trgID="8316" rel="pRr" directed="false" shadow="true" shadowCol="87109" srcRow="3634" trgRow="982" color="EX-dark-gray-purple" />
    <link srcID="12756" trgID="8287" rel="pRr" directed="false" shadow="true" shadowCol="87110" srcRow="3634" trgRow="1316" color="EX-cyan" />
    <link srcID="9554" trgID="12756" rel="pRr" directed="false" shadow="true" shadowCol="87111" srcRow="1317" trgRow="3634" color="EX-yellow-orange" />
    <link srcID="12756" trgID="8845" rel="pRr" directed="false" shadow="true" shadowCol="87112" srcRow="3634" trgRow="1335" color="EX-pure-blue" />
    <link srcID="12756" trgID="10422" rel="pRr" directed="false" shadow="true" shadowCol="87113" srcRow="3634" trgRow="1491" color="EX-dark-yellow-green" />
    <link srcID="12756" trgID="10428" rel="pRr" directed="false" shadow="true" shadowCol="87114" srcRow="3634" trgRow="1501" color="EX-dark-magenta" />
    <link srcID="8259" trgID="12756" rel="pRr" directed="false" shadow="true" shadowCol="87115" srcRow="1510" trgRow="3634" color="EX-dark-green" />
    <link srcID="12756" trgID="8961" rel="pRr" directed="false" shadow="true" shadowCol="87116" srcRow="3634" trgRow="1594" color="EX-blue-magenta" />
    <link srcID="8608" trgID="12756" rel="pRr" directed="false" shadow="true" shadowCol="87117" srcRow="1595" trgRow="3634" color="EX-yellow-green" />
    <link srcID="12756" trgID="8304" rel="pRr" directed="false" shadow="true" shadowCol="87118" srcRow="3634" trgRow="1610" color="EX-magenta" />
    <link srcID="12756" trgID="9731" rel="pRr" directed="false" shadow="true" shadowCol="87119" srcRow="3634" trgRow="1709" color="EX-green" />
    <link srcID="9161" trgID="12756" rel="pRr" directed="false" shadow="true" shadowCol="87120" srcRow="1737" trgRow="3634" color="EX-yellow" />
    <link srcID="12756" trgID="8563" rel="pRr" directed="false" shadow="true" shadowCol="87121" srcRow="3634" trgRow="1776" color="EX-purple" />
    <link srcID="10253" trgID="12756" rel="pRr" directed="false" shadow="true" shadowCol="87122" srcRow="1777" trgRow="3634" color="EX-dark-purple" />
    <link srcID="12756" trgID="9308" rel="pRr" directed="false" shadow="true" shadowCol="87123" srcRow="3634" trgRow="1820" color="EX-dark-red" />
    <link srcID="9900" trgID="12756" rel="pRr" directed="false" shadow="true" shadowCol="87124" srcRow="1910" trgRow="3634" color="EX-pale-green" />
    <link srcID="10532" trgID="12756" rel="pRr" directed="false" shadow="true" shadowCol="87125" srcRow="1961" trgRow="3634" color="EX-pale-blue" />
    <link srcID="12756" trgID="9213" rel="pRr" directed="false" shadow="true" shadowCol="87126" srcRow="3634" trgRow="2027" color="EX-dark-tan" />
    <link srcID="12756" trgID="10399" rel="pRr" directed="false" shadow="true" shadowCol="87127" srcRow="3634" trgRow="2051" color="EX-pale-blue-magenta" />
    <link srcID="8371" trgID="12756" rel="pRr" directed="false" shadow="true" shadowCol="87128" srcRow="2061" trgRow="3634" color="EX-pale-yellow orange" />
    <link srcID="9461" trgID="12756" rel="pRr" directed="false" shadow="true" shadowCol="87129" srcRow="2063" trgRow="3634" color="EX-medium-magenta" />
    <link srcID="10403" trgID="12756" rel="pRr" directed="false" shadow="true" shadowCol="87130" srcRow="2077" trgRow="3634" color="EX-pale-red" />
    <link srcID="9777" trgID="12756" rel="pRr" directed="false" shadow="true" shadowCol="87131" srcRow="2122" trgRow="3634" color="EX-pale-cyan" />
    <link srcID="10359" trgID="12756" rel="pRr" directed="false" shadow="true" shadowCol="87132" srcRow="2224" trgRow="3634" color="EX-pale-yellow-green" />
    <link srcID="8911" trgID="12756" rel="pRr" directed="false" shadow="true" shadowCol="87133" srcRow="2247" trgRow="3634" color="EX-pale-purple" />
    <link srcID="11189" trgID="9741" rel="pRr" directed="false" shadow="true" shadowCol="87134" srcRow="3635" trgRow="93" color="EX-pale-magenta" />
    <link srcID="10475" trgID="11189" rel="pRr" directed="false" shadow="true" shadowCol="87135" srcRow="881" trgRow="3635" color="EX-pale-red-orange" />
    <link srcID="10282" trgID="11189" rel="pRr" directed="false" shadow="true" shadowCol="87136" srcRow="1251" trgRow="3635" color="EX-blue" />
    <link srcID="9074" trgID="11189" rel="pRr" directed="false" shadow="true" shadowCol="87137" srcRow="1365" trgRow="3635" color="EX-orange" />
    <link srcID="10372" trgID="11189" rel="pRr" directed="false" shadow="true" shadowCol="87138" srcRow="1597" trgRow="3635" color="EX-dark-cyan" />
    <link srcID="11189" trgID="8563" rel="pRr" directed="false" shadow="true" shadowCol="87139" srcRow="3635" trgRow="1776" color="EX-red" />
    <link srcID="9312" trgID="11189" rel="pRr" directed="false" shadow="true" shadowCol="87140" srcRow="2080" trgRow="3635" color="EX-dark-orange" />
    <link srcID="11825" trgID="9741" rel="pRr" directed="false" shadow="true" shadowCol="87141" srcRow="3636" trgRow="93" color="EX-dark-gray-purple" />
    <link srcID="10257" trgID="11825" rel="pRr" directed="false" shadow="true" shadowCol="87142" srcRow="150" trgRow="3636" color="EX-cyan" />
    <link srcID="11825" trgID="8228" rel="pRr" directed="false" shadow="true" shadowCol="87143" srcRow="3636" trgRow="216" color="EX-yellow-orange" />
    <link srcID="11825" trgID="8449" rel="pRr" directed="false" shadow="true" shadowCol="87144" srcRow="3636" trgRow="744" color="EX-pure-blue" />
    <link srcID="11825" trgID="8881" rel="pRr" directed="false" shadow="true" shadowCol="87145" srcRow="3636" trgRow="755" color="EX-dark-yellow-green" />
    <link srcID="11825" trgID="8223" rel="pRr" directed="false" shadow="true" shadowCol="87146" srcRow="3636" trgRow="855" color="EX-dark-magenta" />
    <link srcID="10546" trgID="11825" rel="pRr" directed="false" shadow="true" shadowCol="87147" srcRow="980" trgRow="3636" color="EX-dark-green" />
    <link srcID="8307" trgID="11825" rel="pRr" directed="false" shadow="true" shadowCol="87148" srcRow="1353" trgRow="3636" color="EX-blue-magenta" />
    <link srcID="11825" trgID="10428" rel="pRr" directed="false" shadow="true" shadowCol="87149" srcRow="3636" trgRow="1501" color="EX-yellow-green" />
    <link srcID="11825" trgID="8515" rel="pRr" directed="false" shadow="true" shadowCol="87150" srcRow="3636" trgRow="1827" color="EX-magenta" />
    <link srcID="8847" trgID="11825" rel="pRr" directed="false" shadow="true" shadowCol="87151" srcRow="2203" trgRow="3636" color="EX-green" />
    <link srcID="9441" trgID="11053" rel="pRr" directed="false" shadow="true" shadowCol="87152" srcRow="94" trgRow="3637" color="EX-yellow" />
    <link srcID="11053" trgID="9872" rel="pRr" directed="false" shadow="true" shadowCol="87153" srcRow="3637" trgRow="106" color="EX-purple" />
    <link srcID="11053" trgID="9641" rel="pRr" directed="false" shadow="true" shadowCol="87154" srcRow="3637" trgRow="469" color="EX-dark-purple" />
    <link srcID="11053" trgID="9476" rel="pRr" directed="false" shadow="true" shadowCol="87155" srcRow="3637" trgRow="1161" color="EX-dark-red" />
    <link srcID="8905" trgID="11053" rel="pRr" directed="false" shadow="true" shadowCol="87156" srcRow="1167" trgRow="3637" color="EX-pale-green" />
    <link srcID="11053" trgID="9778" rel="pRr" directed="false" shadow="true" shadowCol="87157" srcRow="3637" trgRow="1181" color="EX-pale-blue" />
    <link srcID="11053" trgID="10191" rel="pRr" directed="false" shadow="true" shadowCol="87158" srcRow="3637" trgRow="1197" color="EX-dark-tan" />
    <link srcID="11053" trgID="9487" rel="pRr" directed="false" shadow="true" shadowCol="87159" srcRow="3637" trgRow="1198" color="EX-pale-blue-magenta" />
    <link srcID="11053" trgID="10152" rel="pRr" directed="false" shadow="true" shadowCol="87160" srcRow="3637" trgRow="1219" color="EX-pale-yellow orange" />
    <link srcID="9342" trgID="11053" rel="pRr" directed="false" shadow="true" shadowCol="87161" srcRow="1291" trgRow="3637" color="EX-medium-magenta" />
    <link srcID="9281" trgID="11053" rel="pRr" directed="false" shadow="true" shadowCol="87162" srcRow="1292" trgRow="3637" color="EX-pale-red" />
    <link srcID="10037" trgID="11053" rel="pRr" directed="false" shadow="true" shadowCol="87163" srcRow="1297" trgRow="3637" color="EX-pale-cyan" />
    <link srcID="9607" trgID="11053" rel="pRr" directed="false" shadow="true" shadowCol="87164" srcRow="1315" trgRow="3637" color="EX-pale-yellow-green" />
    <link srcID="10237" trgID="11053" rel="pRr" directed="false" shadow="true" shadowCol="87165" srcRow="1345" trgRow="3637" color="EX-pale-purple" />
    <link srcID="11053" trgID="10581" rel="pRr" directed="false" shadow="true" shadowCol="87166" srcRow="3637" trgRow="1386" color="EX-pale-magenta" />
    <link srcID="11053" trgID="8769" rel="pRr" directed="false" shadow="true" shadowCol="87167" srcRow="3637" trgRow="1424" color="EX-pale-red-orange" />
    <link srcID="11053" trgID="9688" rel="pRr" directed="false" shadow="true" shadowCol="87168" srcRow="3637" trgRow="1433" color="EX-blue" />
    <link srcID="11053" trgID="8434" rel="pRr" directed="false" shadow="true" shadowCol="87169" srcRow="3637" trgRow="1517" color="EX-orange" />
    <link srcID="11053" trgID="8433" rel="pRr" directed="false" shadow="true" shadowCol="87170" srcRow="3637" trgRow="1518" color="EX-dark-cyan" />
    <link srcID="9776" trgID="11053" rel="pRr" directed="false" shadow="true" shadowCol="87171" srcRow="1538" trgRow="3637" color="EX-red" />
    <link srcID="8878" trgID="11053" rel="pRr" directed="false" shadow="true" shadowCol="87172" srcRow="1539" trgRow="3637" color="EX-dark-orange" />
    <link srcID="9261" trgID="11053" rel="pRr" directed="false" shadow="true" shadowCol="87173" srcRow="1548" trgRow="3637" color="EX-dark-gray-purple" />
    <link srcID="8236" trgID="11053" rel="pRr" directed="false" shadow="true" shadowCol="87174" srcRow="1552" trgRow="3637" color="EX-cyan" />
    <link srcID="8533" trgID="11053" rel="pRr" directed="false" shadow="true" shadowCol="87175" srcRow="1567" trgRow="3637" color="EX-yellow-orange" />
    <link srcID="11053" trgID="9224" rel="pRr" directed="false" shadow="true" shadowCol="87176" srcRow="3637" trgRow="1601" color="EX-pure-blue" />
    <link srcID="8212" trgID="11053" rel="pRr" directed="false" shadow="true" shadowCol="87177" srcRow="1640" trgRow="3637" color="EX-dark-yellow-green" />
    <link srcID="11053" trgID="9140" rel="pRr" directed="false" shadow="true" shadowCol="87178" srcRow="3637" trgRow="1692" color="EX-dark-magenta" />
    <link srcID="11053" trgID="9162" rel="pRr" directed="false" shadow="true" shadowCol="87179" srcRow="3637" trgRow="1736" color="EX-dark-green" />
    <link srcID="11053" trgID="8458" rel="pRr" directed="false" shadow="true" shadowCol="87180" srcRow="3637" trgRow="1768" color="EX-blue-magenta" />
    <link srcID="10366" trgID="11053" rel="pRr" directed="false" shadow="true" shadowCol="87181" srcRow="1788" trgRow="3637" color="EX-yellow-green" />
    <link srcID="11053" trgID="9610" rel="pRr" directed="false" shadow="true" shadowCol="87182" srcRow="3637" trgRow="1818" color="EX-magenta" />
    <link srcID="8871" trgID="11053" rel="pRr" directed="false" shadow="true" shadowCol="87183" srcRow="1824" trgRow="3637" color="EX-green" />
    <link srcID="11053" trgID="8410" rel="pRr" directed="false" shadow="true" shadowCol="87184" srcRow="3637" trgRow="1861" color="EX-yellow" />
    <link srcID="11053" trgID="9489" rel="pRr" directed="false" shadow="true" shadowCol="87185" srcRow="3637" trgRow="1864" color="EX-purple" />
    <link srcID="8991" trgID="11053" rel="pRr" directed="false" shadow="true" shadowCol="87186" srcRow="1881" trgRow="3637" color="EX-dark-purple" />
    <link srcID="11053" trgID="9819" rel="pRr" directed="false" shadow="true" shadowCol="87187" srcRow="3637" trgRow="1894" color="EX-dark-red" />
    <link srcID="11053" trgID="9460" rel="pRr" directed="false" shadow="true" shadowCol="87188" srcRow="3637" trgRow="1935" color="EX-pale-green" />
    <link srcID="11053" trgID="9166" rel="pRr" directed="false" shadow="true" shadowCol="87189" srcRow="3637" trgRow="2026" color="EX-pale-blue" />
    <link srcID="8371" trgID="11053" rel="pRr" directed="false" shadow="true" shadowCol="87190" srcRow="2061" trgRow="3637" color="EX-dark-tan" />
    <link srcID="9265" trgID="11053" rel="pRr" directed="false" shadow="true" shadowCol="87191" srcRow="2065" trgRow="3637" color="EX-pale-blue-magenta" />
    <link srcID="11053" trgID="10481" rel="pRr" directed="false" shadow="true" shadowCol="87192" srcRow="3637" trgRow="2076" color="EX-pale-yellow orange" />
    <link srcID="9594" trgID="11053" rel="pRr" directed="false" shadow="true" shadowCol="87193" srcRow="2082" trgRow="3637" color="EX-medium-magenta" />
    <link srcID="10420" trgID="11053" rel="pRr" directed="false" shadow="true" shadowCol="87194" srcRow="2090" trgRow="3637" color="EX-pale-red" />
    <link srcID="8241" trgID="11053" rel="pRr" directed="false" shadow="true" shadowCol="87195" srcRow="2091" trgRow="3637" color="EX-pale-cyan" />
    <link srcID="11053" trgID="10459" rel="pRr" directed="false" shadow="true" shadowCol="87196" srcRow="3637" trgRow="2120" color="EX-pale-yellow-green" />
    <link srcID="11053" trgID="8486" rel="pRr" directed="false" shadow="true" shadowCol="87197" srcRow="3637" trgRow="2273" color="EX-pale-purple" />
    <link srcID="11053" trgID="10465" rel="pRr" directed="false" shadow="true" shadowCol="87198" srcRow="3637" trgRow="2291" color="EX-pale-magenta" />
    <link srcID="11053" trgID="10373" rel="pRr" directed="false" shadow="true" shadowCol="87199" srcRow="3637" trgRow="2299" color="EX-pale-red-orange" />
    <link srcID="11053" trgID="9325" rel="pRr" directed="false" shadow="true" shadowCol="87200" srcRow="3637" trgRow="2327" color="EX-blue" />
    <link srcID="10000" trgID="11053" rel="pRr" directed="false" shadow="true" shadowCol="87201" srcRow="2359" trgRow="3637" color="EX-orange" />
    <link srcID="9441" trgID="11593" rel="pRr" directed="false" shadow="true" shadowCol="87202" srcRow="94" trgRow="3638" color="EX-dark-cyan" />
    <link srcID="10556" trgID="11593" rel="pRr" directed="false" shadow="true" shadowCol="87203" srcRow="1689" trgRow="3638" color="EX-red" />
    <link srcID="9441" trgID="12567" rel="pRr" directed="false" shadow="true" shadowCol="87204" srcRow="94" trgRow="3639" color="EX-dark-orange" />
    <link srcID="9456" trgID="13621" rel="pRr" directed="false" shadow="true" shadowCol="87205" srcRow="95" trgRow="3640" color="EX-dark-gray-purple" />
    <link srcID="9872" trgID="13621" rel="pRr" directed="false" shadow="true" shadowCol="87206" srcRow="106" trgRow="3640" color="EX-cyan" />
    <link srcID="13621" trgID="9527" rel="pRr" directed="false" shadow="true" shadowCol="87207" srcRow="3640" trgRow="214" color="EX-yellow-orange" />
    <link srcID="13621" trgID="8230" rel="pRr" directed="false" shadow="true" shadowCol="87208" srcRow="3640" trgRow="389" color="EX-pure-blue" />
    <link srcID="9449" trgID="13621" rel="pRr" directed="false" shadow="true" shadowCol="87209" srcRow="400" trgRow="3640" color="EX-dark-yellow-green" />
    <link srcID="9963" trgID="13621" rel="pRr" directed="false" shadow="true" shadowCol="87210" srcRow="404" trgRow="3640" color="EX-dark-magenta" />
    <link srcID="9023" trgID="13621" rel="pRr" directed="false" shadow="true" shadowCol="87211" srcRow="407" trgRow="3640" color="EX-dark-green" />
    <link srcID="10555" trgID="13621" rel="pRr" directed="false" shadow="true" shadowCol="87212" srcRow="411" trgRow="3640" color="EX-blue-magenta" />
    <link srcID="10392" trgID="13621" rel="pRr" directed="false" shadow="true" shadowCol="87213" srcRow="601" trgRow="3640" color="EX-yellow-green" />
    <link srcID="10137" trgID="13621" rel="pRr" directed="false" shadow="true" shadowCol="87214" srcRow="699" trgRow="3640" color="EX-magenta" />
    <link srcID="9965" trgID="13621" rel="pRr" directed="false" shadow="true" shadowCol="87215" srcRow="703" trgRow="3640" color="EX-green" />
    <link srcID="8646" trgID="13621" rel="pRr" directed="false" shadow="true" shadowCol="87216" srcRow="737" trgRow="3640" color="EX-yellow" />
    <link srcID="10280" trgID="13621" rel="pRr" directed="false" shadow="true" shadowCol="87217" srcRow="764" trgRow="3640" color="EX-purple" />
    <link srcID="13621" trgID="9836" rel="pRr" directed="false" shadow="true" shadowCol="87218" srcRow="3640" trgRow="774" color="EX-dark-purple" />
    <link srcID="10265" trgID="13621" rel="pRr" directed="false" shadow="true" shadowCol="87219" srcRow="966" trgRow="3640" color="EX-dark-red" />
    <link srcID="8774" trgID="13621" rel="pRr" directed="false" shadow="true" shadowCol="87220" srcRow="967" trgRow="3640" color="EX-pale-green" />
    <link srcID="8786" trgID="13621" rel="pRr" directed="false" shadow="true" shadowCol="87221" srcRow="1052" trgRow="3640" color="EX-pale-blue" />
    <link srcID="10527" trgID="13621" rel="pRr" directed="false" shadow="true" shadowCol="87222" srcRow="1109" trgRow="3640" color="EX-dark-tan" />
    <link srcID="9961" trgID="13621" rel="pRr" directed="false" shadow="true" shadowCol="87223" srcRow="1114" trgRow="3640" color="EX-pale-blue-magenta" />
    <link srcID="10193" trgID="13621" rel="pRr" directed="false" shadow="true" shadowCol="87224" srcRow="1131" trgRow="3640" color="EX-pale-yellow orange" />
    <link srcID="9339" trgID="13621" rel="pRr" directed="false" shadow="true" shadowCol="87225" srcRow="1160" trgRow="3640" color="EX-medium-magenta" />
    <link srcID="9369" trgID="13621" rel="pRr" directed="false" shadow="true" shadowCol="87226" srcRow="1174" trgRow="3640" color="EX-pale-red" />
    <link srcID="8934" trgID="13621" rel="pRr" directed="false" shadow="true" shadowCol="87227" srcRow="1194" trgRow="3640" color="EX-pale-cyan" />
    <link srcID="8778" trgID="13621" rel="pRr" directed="false" shadow="true" shadowCol="87228" srcRow="1216" trgRow="3640" color="EX-pale-yellow-green" />
    <link srcID="10473" trgID="13621" rel="pRr" directed="false" shadow="true" shadowCol="87229" srcRow="1221" trgRow="3640" color="EX-pale-purple" />
    <link srcID="9875" trgID="13621" rel="pRr" directed="false" shadow="true" shadowCol="87230" srcRow="1242" trgRow="3640" color="EX-pale-magenta" />
    <link srcID="8548" trgID="13621" rel="pRr" directed="false" shadow="true" shadowCol="87231" srcRow="1245" trgRow="3640" color="EX-pale-red-orange" />
    <link srcID="10008" trgID="13621" rel="pRr" directed="false" shadow="true" shadowCol="87232" srcRow="1256" trgRow="3640" color="EX-blue" />
    <link srcID="8215" trgID="13621" rel="pRr" directed="false" shadow="true" shadowCol="87233" srcRow="1359" trgRow="3640" color="EX-orange" />
    <link srcID="9027" trgID="13621" rel="pRr" directed="false" shadow="true" shadowCol="87234" srcRow="1366" trgRow="3640" color="EX-dark-cyan" />
    <link srcID="8281" trgID="13621" rel="pRr" directed="false" shadow="true" shadowCol="87235" srcRow="1385" trgRow="3640" color="EX-red" />
    <link srcID="13621" trgID="8915" rel="pRr" directed="false" shadow="true" shadowCol="87236" srcRow="3640" trgRow="1387" color="EX-dark-orange" />
    <link srcID="13621" trgID="9541" rel="pRr" directed="false" shadow="true" shadowCol="87237" srcRow="3640" trgRow="1390" color="EX-dark-gray-purple" />
    <link srcID="9084" trgID="13621" rel="pRr" directed="false" shadow="true" shadowCol="87238" srcRow="1404" trgRow="3640" color="EX-cyan" />
    <link srcID="8769" trgID="13621" rel="pRr" directed="false" shadow="true" shadowCol="87239" srcRow="1424" trgRow="3640" color="EX-yellow-orange" />
    <link srcID="13621" trgID="8967" rel="pRr" directed="false" shadow="true" shadowCol="87240" srcRow="3640" trgRow="1435" color="EX-pure-blue" />
    <link srcID="10416" trgID="13621" rel="pRr" directed="false" shadow="true" shadowCol="87241" srcRow="1473" trgRow="3640" color="EX-dark-yellow-green" />
    <link srcID="13621" trgID="9276" rel="pRr" directed="false" shadow="true" shadowCol="87242" srcRow="3640" trgRow="1476" color="EX-dark-magenta" />
    <link srcID="8259" trgID="13621" rel="pRr" directed="false" shadow="true" shadowCol="87243" srcRow="1510" trgRow="3640" color="EX-dark-green" />
    <link srcID="13621" trgID="10300" rel="pRr" directed="false" shadow="true" shadowCol="87244" srcRow="3640" trgRow="1523" color="EX-blue-magenta" />
    <link srcID="9779" trgID="13621" rel="pRr" directed="false" shadow="true" shadowCol="87245" srcRow="1530" trgRow="3640" color="EX-yellow-green" />
    <link srcID="8250" trgID="13621" rel="pRr" directed="false" shadow="true" shadowCol="87246" srcRow="1549" trgRow="3640" color="EX-magenta" />
    <link srcID="8236" trgID="13621" rel="pRr" directed="false" shadow="true" shadowCol="87247" srcRow="1552" trgRow="3640" color="EX-green" />
    <link srcID="13621" trgID="9608" rel="pRr" directed="false" shadow="true" shadowCol="87248" srcRow="3640" trgRow="1602" color="EX-yellow" />
    <link srcID="8793" trgID="13621" rel="pRr" directed="false" shadow="true" shadowCol="87249" srcRow="1625" trgRow="3640" color="EX-purple" />
    <link srcID="9698" trgID="13621" rel="pRr" directed="false" shadow="true" shadowCol="87250" srcRow="1633" trgRow="3640" color="EX-dark-purple" />
    <link srcID="8448" trgID="13621" rel="pRr" directed="false" shadow="true" shadowCol="87251" srcRow="1662" trgRow="3640" color="EX-dark-red" />
    <link srcID="9210" trgID="13621" rel="pRr" directed="false" shadow="true" shadowCol="87252" srcRow="1663" trgRow="3640" color="EX-pale-green" />
    <link srcID="8995" trgID="13621" rel="pRr" directed="false" shadow="true" shadowCol="87253" srcRow="1676" trgRow="3640" color="EX-pale-blue" />
    <link srcID="9236" trgID="13621" rel="pRr" directed="false" shadow="true" shadowCol="87254" srcRow="1706" trgRow="3640" color="EX-dark-tan" />
    <link srcID="10275" trgID="13621" rel="pRr" directed="false" shadow="true" shadowCol="87255" srcRow="1761" trgRow="3640" color="EX-pale-blue-magenta" />
    <link srcID="13621" trgID="8458" rel="pRr" directed="false" shadow="true" shadowCol="87256" srcRow="3640" trgRow="1768" color="EX-pale-yellow orange" />
    <link srcID="10462" trgID="13621" rel="pRr" directed="false" shadow="true" shadowCol="87257" srcRow="1773" trgRow="3640" color="EX-medium-magenta" />
    <link srcID="9481" trgID="13621" rel="pRr" directed="false" shadow="true" shadowCol="87258" srcRow="1813" trgRow="3640" color="EX-pale-red" />
    <link srcID="8410" trgID="13621" rel="pRr" directed="false" shadow="true" shadowCol="87259" srcRow="1861" trgRow="3640" color="EX-pale-cyan" />
    <link srcID="10484" trgID="13621" rel="pRr" directed="false" shadow="true" shadowCol="87260" srcRow="1871" trgRow="3640" color="EX-pale-yellow-green" />
    <link srcID="9106" trgID="13621" rel="pRr" directed="false" shadow="true" shadowCol="87261" srcRow="1878" trgRow="3640" color="EX-pale-purple" />
    <link srcID="10520" trgID="13621" rel="pRr" directed="false" shadow="true" shadowCol="87262" srcRow="1880" trgRow="3640" color="EX-pale-magenta" />
    <link srcID="13621" trgID="9145" rel="pRr" directed="false" shadow="true" shadowCol="87263" srcRow="3640" trgRow="1903" color="EX-pale-red-orange" />
    <link srcID="10443" trgID="13621" rel="pRr" directed="false" shadow="true" shadowCol="87264" srcRow="1922" trgRow="3640" color="EX-blue" />
    <link srcID="9197" trgID="13621" rel="pRr" directed="false" shadow="true" shadowCol="87265" srcRow="1926" trgRow="3640" color="EX-orange" />
    <link srcID="10221" trgID="13621" rel="pRr" directed="false" shadow="true" shadowCol="87266" srcRow="1927" trgRow="3640" color="EX-dark-cyan" />
    <link srcID="10014" trgID="13621" rel="pRr" directed="false" shadow="true" shadowCol="87267" srcRow="1960" trgRow="3640" color="EX-red" />
    <link srcID="9049" trgID="13621" rel="pRr" directed="false" shadow="true" shadowCol="87268" srcRow="2000" trgRow="3640" color="EX-dark-orange" />
    <link srcID="9272" trgID="13621" rel="pRr" directed="false" shadow="true" shadowCol="87269" srcRow="2029" trgRow="3640" color="EX-dark-gray-purple" />
    <link srcID="8260" trgID="13621" rel="pRr" directed="false" shadow="true" shadowCol="87270" srcRow="2030" trgRow="3640" color="EX-cyan" />
    <link srcID="9060" trgID="13621" rel="pRr" directed="false" shadow="true" shadowCol="87271" srcRow="2032" trgRow="3640" color="EX-yellow-orange" />
    <link srcID="9334" trgID="13621" rel="pRr" directed="false" shadow="true" shadowCol="87272" srcRow="2070" trgRow="3640" color="EX-pure-blue" />
    <link srcID="10367" trgID="13621" rel="pRr" directed="false" shadow="true" shadowCol="87273" srcRow="2075" trgRow="3640" color="EX-dark-yellow-green" />
    <link srcID="9312" trgID="13621" rel="pRr" directed="false" shadow="true" shadowCol="87274" srcRow="2080" trgRow="3640" color="EX-dark-magenta" />
    <link srcID="9305" trgID="13621" rel="pRr" directed="false" shadow="true" shadowCol="87275" srcRow="2081" trgRow="3640" color="EX-dark-green" />
    <link srcID="9745" trgID="13621" rel="pRr" directed="false" shadow="true" shadowCol="87276" srcRow="2103" trgRow="3640" color="EX-blue-magenta" />
    <link srcID="8802" trgID="13621" rel="pRr" directed="false" shadow="true" shadowCol="87277" srcRow="2106" trgRow="3640" color="EX-yellow-green" />
    <link srcID="10264" trgID="13621" rel="pRr" directed="false" shadow="true" shadowCol="87278" srcRow="2108" trgRow="3640" color="EX-magenta" />
    <link srcID="10333" trgID="13621" rel="pRr" directed="false" shadow="true" shadowCol="87279" srcRow="2160" trgRow="3640" color="EX-green" />
    <link srcID="8717" trgID="13621" rel="pRr" directed="false" shadow="true" shadowCol="87280" srcRow="2201" trgRow="3640" color="EX-yellow" />
    <link srcID="8892" trgID="13621" rel="pRr" directed="false" shadow="true" shadowCol="87281" srcRow="2211" trgRow="3640" color="EX-purple" />
    <link srcID="13621" trgID="8429" rel="pRr" directed="false" shadow="true" shadowCol="87282" srcRow="3640" trgRow="2215" color="EX-dark-purple" />
    <link srcID="10302" trgID="13621" rel="pRr" directed="false" shadow="true" shadowCol="87283" srcRow="2256" trgRow="3640" color="EX-dark-red" />
    <link srcID="9294" trgID="13621" rel="pRr" directed="false" shadow="true" shadowCol="87284" srcRow="2258" trgRow="3640" color="EX-pale-green" />
    <link srcID="13621" trgID="9939" rel="pRr" directed="false" shadow="true" shadowCol="87285" srcRow="3640" trgRow="2271" color="EX-pale-blue" />
    <link srcID="13621" trgID="9289" rel="pRr" directed="false" shadow="true" shadowCol="87286" srcRow="3640" trgRow="2298" color="EX-dark-tan" />
    <link srcID="9143" trgID="13621" rel="pRr" directed="false" shadow="true" shadowCol="87287" srcRow="2303" trgRow="3640" color="EX-pale-blue-magenta" />
    <link srcID="9729" trgID="13621" rel="pRr" directed="false" shadow="true" shadowCol="87288" srcRow="2304" trgRow="3640" color="EX-pale-yellow orange" />
    <link srcID="8938" trgID="13621" rel="pRr" directed="false" shadow="true" shadowCol="87289" srcRow="2332" trgRow="3640" color="EX-medium-magenta" />
    <link srcID="13621" trgID="9781" rel="pRr" directed="false" shadow="true" shadowCol="87290" srcRow="3640" trgRow="2345" color="EX-pale-red" />
    <link srcID="9456" trgID="11041" rel="pRr" directed="false" shadow="true" shadowCol="87291" srcRow="95" trgRow="3641" color="EX-pale-cyan" />
    <link srcID="9943" trgID="11041" rel="pRr" directed="false" shadow="true" shadowCol="87292" srcRow="244" trgRow="3641" color="EX-pale-yellow-green" />
    <link srcID="11041" trgID="8267" rel="pRr" directed="false" shadow="true" shadowCol="87293" srcRow="3641" trgRow="541" color="EX-pale-purple" />
    <link srcID="9961" trgID="11041" rel="pRr" directed="false" shadow="true" shadowCol="87294" srcRow="1114" trgRow="3641" color="EX-pale-magenta" />
    <link srcID="9878" trgID="11041" rel="pRr" directed="false" shadow="true" shadowCol="87295" srcRow="1156" trgRow="3641" color="EX-pale-red-orange" />
    <link srcID="11041" trgID="9369" rel="pRr" directed="false" shadow="true" shadowCol="87296" srcRow="3641" trgRow="1174" color="EX-blue" />
    <link srcID="11041" trgID="9778" rel="pRr" directed="false" shadow="true" shadowCol="87297" srcRow="3641" trgRow="1181" color="EX-orange" />
    <link srcID="11041" trgID="9874" rel="pRr" directed="false" shadow="true" shadowCol="87298" srcRow="3641" trgRow="1243" color="EX-dark-cyan" />
    <link srcID="10008" trgID="11041" rel="pRr" directed="false" shadow="true" shadowCol="87299" srcRow="1256" trgRow="3641" color="EX-red" />
    <link srcID="11041" trgID="9630" rel="pRr" directed="false" shadow="true" shadowCol="87300" srcRow="3641" trgRow="1275" color="EX-dark-orange" />
    <link srcID="9342" trgID="11041" rel="pRr" directed="false" shadow="true" shadowCol="87301" srcRow="1291" trgRow="3641" color="EX-dark-gray-purple" />
    <link srcID="9580" trgID="11041" rel="pRr" directed="false" shadow="true" shadowCol="87302" srcRow="1293" trgRow="3641" color="EX-cyan" />
    <link srcID="11041" trgID="8703" rel="pRr" directed="false" shadow="true" shadowCol="87303" srcRow="3641" trgRow="1331" color="EX-yellow-orange" />
    <link srcID="10404" trgID="11041" rel="pRr" directed="false" shadow="true" shadowCol="87304" srcRow="1333" trgRow="3641" color="EX-pure-blue" />
    <link srcID="11041" trgID="10053" rel="pRr" directed="false" shadow="true" shadowCol="87305" srcRow="3641" trgRow="1393" color="EX-dark-yellow-green" />
    <link srcID="11041" trgID="9388" rel="pRr" directed="false" shadow="true" shadowCol="87306" srcRow="3641" trgRow="1432" color="EX-dark-magenta" />
    <link srcID="8236" trgID="11041" rel="pRr" directed="false" shadow="true" shadowCol="87307" srcRow="1552" trgRow="3641" color="EX-dark-green" />
    <link srcID="11041" trgID="9243" rel="pRr" directed="false" shadow="true" shadowCol="87308" srcRow="3641" trgRow="1556" color="EX-blue-magenta" />
    <link srcID="8533" trgID="11041" rel="pRr" directed="false" shadow="true" shadowCol="87309" srcRow="1567" trgRow="3641" color="EX-yellow-green" />
    <link srcID="11041" trgID="8462" rel="pRr" directed="false" shadow="true" shadowCol="87310" srcRow="3641" trgRow="1623" color="EX-magenta" />
    <link srcID="11041" trgID="9211" rel="pRr" directed="false" shadow="true" shadowCol="87311" srcRow="3641" trgRow="1635" color="EX-green" />
    <link srcID="8448" trgID="11041" rel="pRr" directed="false" shadow="true" shadowCol="87312" srcRow="1662" trgRow="3641" color="EX-yellow" />
    <link srcID="10562" trgID="11041" rel="pRr" directed="false" shadow="true" shadowCol="87313" srcRow="1821" trgRow="3641" color="EX-purple" />
    <link srcID="11041" trgID="8871" rel="pRr" directed="false" shadow="true" shadowCol="87314" srcRow="3641" trgRow="1824" color="EX-dark-purple" />
    <link srcID="11041" trgID="9551" rel="pRr" directed="false" shadow="true" shadowCol="87315" srcRow="3641" trgRow="1831" color="EX-dark-red" />
    <link srcID="11041" trgID="10169" rel="pRr" directed="false" shadow="true" shadowCol="87316" srcRow="3641" trgRow="1872" color="EX-pale-green" />
    <link srcID="9832" trgID="11041" rel="pRr" directed="false" shadow="true" shadowCol="87317" srcRow="1876" trgRow="3641" color="EX-pale-blue" />
    <link srcID="8991" trgID="11041" rel="pRr" directed="false" shadow="true" shadowCol="87318" srcRow="1881" trgRow="3641" color="EX-dark-tan" />
    <link srcID="11041" trgID="9278" rel="pRr" directed="false" shadow="true" shadowCol="87319" srcRow="3641" trgRow="2060" color="EX-pale-blue-magenta" />
    <link srcID="9234" trgID="11041" rel="pRr" directed="false" shadow="true" shadowCol="87320" srcRow="2062" trgRow="3641" color="EX-pale-yellow orange" />
    <link srcID="9461" trgID="11041" rel="pRr" directed="false" shadow="true" shadowCol="87321" srcRow="2063" trgRow="3641" color="EX-medium-magenta" />
    <link srcID="11041" trgID="9745" rel="pRr" directed="false" shadow="true" shadowCol="87322" srcRow="3641" trgRow="2103" color="EX-pale-red" />
    <link srcID="11041" trgID="10214" rel="pRr" directed="false" shadow="true" shadowCol="87323" srcRow="3641" trgRow="2374" color="EX-pale-cyan" />
    <link srcID="9456" trgID="12529" rel="pRr" directed="false" shadow="true" shadowCol="87324" srcRow="95" trgRow="3642" color="EX-pale-yellow-green" />
    <link srcID="9112" trgID="12529" rel="pRr" directed="false" shadow="true" shadowCol="87325" srcRow="702" trgRow="3642" color="EX-pale-purple" />
    <link srcID="9654" trgID="12529" rel="pRr" directed="false" shadow="true" shadowCol="87326" srcRow="1407" trgRow="3642" color="EX-pale-magenta" />
    <link srcID="9833" trgID="12529" rel="pRr" directed="false" shadow="true" shadowCol="87327" srcRow="1629" trgRow="3642" color="EX-pale-red-orange" />
    <link srcID="8448" trgID="12529" rel="pRr" directed="false" shadow="true" shadowCol="87328" srcRow="1662" trgRow="3642" color="EX-blue" />
    <link srcID="10305" trgID="12529" rel="pRr" directed="false" shadow="true" shadowCol="87329" srcRow="1681" trgRow="3642" color="EX-orange" />
    <link srcID="9302" trgID="12529" rel="pRr" directed="false" shadow="true" shadowCol="87330" srcRow="1775" trgRow="3642" color="EX-dark-cyan" />
    <link srcID="8396" trgID="12529" rel="pRr" directed="false" shadow="true" shadowCol="87331" srcRow="1918" trgRow="3642" color="EX-red" />
    <link srcID="9278" trgID="12529" rel="pRr" directed="false" shadow="true" shadowCol="87332" srcRow="2060" trgRow="3642" color="EX-dark-orange" />
    <link srcID="8371" trgID="12529" rel="pRr" directed="false" shadow="true" shadowCol="87333" srcRow="2061" trgRow="3642" color="EX-dark-gray-purple" />
    <link srcID="9461" trgID="12529" rel="pRr" directed="false" shadow="true" shadowCol="87334" srcRow="2063" trgRow="3642" color="EX-cyan" />
    <link srcID="10481" trgID="12529" rel="pRr" directed="false" shadow="true" shadowCol="87335" srcRow="2076" trgRow="3642" color="EX-yellow-orange" />
    <link srcID="10388" trgID="12529" rel="pRr" directed="false" shadow="true" shadowCol="87336" srcRow="2098" trgRow="3642" color="EX-pure-blue" />
    <link srcID="12529" trgID="8916" rel="pRr" directed="false" shadow="true" shadowCol="87337" srcRow="3642" trgRow="2157" color="EX-dark-yellow-green" />
    <link srcID="10198" trgID="12529" rel="pRr" directed="false" shadow="true" shadowCol="87338" srcRow="2223" trgRow="3642" color="EX-dark-magenta" />
    <link srcID="10359" trgID="12529" rel="pRr" directed="false" shadow="true" shadowCol="87339" srcRow="2224" trgRow="3642" color="EX-dark-green" />
    <link srcID="10988" trgID="9456" rel="pRr" directed="false" shadow="true" shadowCol="87340" srcRow="3643" trgRow="95" color="EX-blue-magenta" />
    <link srcID="10988" trgID="9345" rel="pRr" directed="false" shadow="true" shadowCol="87341" srcRow="3643" trgRow="1135" color="EX-yellow-green" />
    <link srcID="8236" trgID="10988" rel="pRr" directed="false" shadow="true" shadowCol="87342" srcRow="1552" trgRow="3643" color="EX-magenta" />
    <link srcID="10988" trgID="9243" rel="pRr" directed="false" shadow="true" shadowCol="87343" srcRow="3643" trgRow="1556" color="EX-green" />
    <link srcID="8533" trgID="10988" rel="pRr" directed="false" shadow="true" shadowCol="87344" srcRow="1567" trgRow="3643" color="EX-yellow" />
    <link srcID="9833" trgID="10988" rel="pRr" directed="false" shadow="true" shadowCol="87345" srcRow="1629" trgRow="3643" color="EX-purple" />
    <link srcID="10988" trgID="8448" rel="pRr" directed="false" shadow="true" shadowCol="87346" srcRow="3643" trgRow="1662" color="EX-dark-purple" />
    <link srcID="9251" trgID="10988" rel="pRr" directed="false" shadow="true" shadowCol="87347" srcRow="1957" trgRow="3643" color="EX-dark-red" />
    <link srcID="10988" trgID="9166" rel="pRr" directed="false" shadow="true" shadowCol="87348" srcRow="3643" trgRow="2026" color="EX-pale-green" />
    <link srcID="10988" trgID="9278" rel="pRr" directed="false" shadow="true" shadowCol="87349" srcRow="3643" trgRow="2060" color="EX-pale-blue" />
    <link srcID="10988" trgID="8535" rel="pRr" directed="false" shadow="true" shadowCol="87350" srcRow="3643" trgRow="2088" color="EX-dark-tan" />
    <link srcID="12850" trgID="9456" rel="pRr" directed="false" shadow="true" shadowCol="87351" srcRow="3644" trgRow="95" color="EX-pale-blue-magenta" />
    <link srcID="13924" trgID="10342" rel="pRr" directed="false" shadow="true" shadowCol="87352" srcRow="3645" trgRow="96" color="EX-pale-yellow orange" />
    <link srcID="13924" trgID="8335" rel="pRr" directed="false" shadow="true" shadowCol="87353" srcRow="3645" trgRow="101" color="EX-medium-magenta" />
    <link srcID="13924" trgID="8653" rel="pRr" directed="false" shadow="true" shadowCol="87354" srcRow="3645" trgRow="1128" color="EX-pale-red" />
    <link srcID="13924" trgID="10435" rel="pRr" directed="false" shadow="true" shadowCol="87355" srcRow="3645" trgRow="1189" color="EX-pale-cyan" />
    <link srcID="9887" trgID="13924" rel="pRr" directed="false" shadow="true" shadowCol="87356" srcRow="1193" trgRow="3645" color="EX-pale-yellow-green" />
    <link srcID="13924" trgID="9342" rel="pRr" directed="false" shadow="true" shadowCol="87357" srcRow="3645" trgRow="1291" color="EX-pale-purple" />
    <link srcID="13924" trgID="8703" rel="pRr" directed="false" shadow="true" shadowCol="87358" srcRow="3645" trgRow="1331" color="EX-pale-magenta" />
    <link srcID="13924" trgID="8343" rel="pRr" directed="false" shadow="true" shadowCol="87359" srcRow="3645" trgRow="1443" color="EX-pale-red-orange" />
    <link srcID="8236" trgID="13924" rel="pRr" directed="false" shadow="true" shadowCol="87360" srcRow="1552" trgRow="3645" color="EX-blue" />
    <link srcID="13924" trgID="8557" rel="pRr" directed="false" shadow="true" shadowCol="87361" srcRow="3645" trgRow="1562" color="EX-orange" />
    <link srcID="13924" trgID="10483" rel="pRr" directed="false" shadow="true" shadowCol="87362" srcRow="3645" trgRow="1569" color="EX-dark-cyan" />
    <link srcID="9789" trgID="13924" rel="pRr" directed="false" shadow="true" shadowCol="87363" srcRow="1606" trgRow="3645" color="EX-red" />
    <link srcID="13924" trgID="9211" rel="pRr" directed="false" shadow="true" shadowCol="87364" srcRow="3645" trgRow="1635" color="EX-dark-orange" />
    <link srcID="13924" trgID="8871" rel="pRr" directed="false" shadow="true" shadowCol="87365" srcRow="3645" trgRow="1824" color="EX-dark-gray-purple" />
    <link srcID="13924" trgID="10374" rel="pRr" directed="false" shadow="true" shadowCol="87366" srcRow="3645" trgRow="2059" color="EX-cyan" />
    <link srcID="13924" trgID="9265" rel="pRr" directed="false" shadow="true" shadowCol="87367" srcRow="3645" trgRow="2065" color="EX-yellow-orange" />
    <link srcID="13924" trgID="10345" rel="pRr" directed="false" shadow="true" shadowCol="87368" srcRow="3645" trgRow="2111" color="EX-pure-blue" />
    <link srcID="13924" trgID="10316" rel="pRr" directed="false" shadow="true" shadowCol="87369" srcRow="3645" trgRow="2125" color="EX-dark-yellow-green" />
    <link srcID="13924" trgID="9363" rel="pRr" directed="false" shadow="true" shadowCol="87370" srcRow="3645" trgRow="2195" color="EX-dark-magenta" />
    <link srcID="13924" trgID="8723" rel="pRr" directed="false" shadow="true" shadowCol="87371" srcRow="3645" trgRow="2245" color="EX-dark-green" />
    <link srcID="13924" trgID="10214" rel="pRr" directed="false" shadow="true" shadowCol="87372" srcRow="3645" trgRow="2374" color="EX-blue-magenta" />
    <link srcID="11082" trgID="10342" rel="pRr" directed="false" shadow="true" shadowCol="87373" srcRow="3646" trgRow="96" color="EX-yellow-green" />
    <link srcID="9380" trgID="11082" rel="pRr" directed="false" shadow="true" shadowCol="87374" srcRow="97" trgRow="3646" color="EX-magenta" />
    <link srcID="8796" trgID="11082" rel="pRr" directed="false" shadow="true" shadowCol="87375" srcRow="695" trgRow="3646" color="EX-green" />
    <link srcID="11082" trgID="9379" rel="pRr" directed="false" shadow="true" shadowCol="87376" srcRow="3646" trgRow="1147" color="EX-yellow" />
    <link srcID="8772" trgID="11082" rel="pRr" directed="false" shadow="true" shadowCol="87377" srcRow="1279" trgRow="3646" color="EX-purple" />
    <link srcID="10485" trgID="11082" rel="pRr" directed="false" shadow="true" shadowCol="87378" srcRow="1280" trgRow="3646" color="EX-dark-purple" />
    <link srcID="11082" trgID="10487" rel="pRr" directed="false" shadow="true" shadowCol="87379" srcRow="3646" trgRow="1281" color="EX-dark-red" />
    <link srcID="11082" trgID="9586" rel="pRr" directed="false" shadow="true" shadowCol="87380" srcRow="3646" trgRow="1410" color="EX-pale-green" />
    <link srcID="11082" trgID="10381" rel="pRr" directed="false" shadow="true" shadowCol="87381" srcRow="3646" trgRow="1522" color="EX-pale-blue" />
    <link srcID="9680" trgID="11082" rel="pRr" directed="false" shadow="true" shadowCol="87382" srcRow="1526" trgRow="3646" color="EX-dark-tan" />
    <link srcID="8236" trgID="11082" rel="pRr" directed="false" shadow="true" shadowCol="87383" srcRow="1552" trgRow="3646" color="EX-pale-blue-magenta" />
    <link srcID="8533" trgID="11082" rel="pRr" directed="false" shadow="true" shadowCol="87384" srcRow="1567" trgRow="3646" color="EX-pale-yellow orange" />
    <link srcID="9789" trgID="11082" rel="pRr" directed="false" shadow="true" shadowCol="87385" srcRow="1606" trgRow="3646" color="EX-medium-magenta" />
    <link srcID="11082" trgID="10340" rel="pRr" directed="false" shadow="true" shadowCol="87386" srcRow="3646" trgRow="1607" color="EX-pale-red" />
    <link srcID="8516" trgID="11082" rel="pRr" directed="false" shadow="true" shadowCol="87387" srcRow="1608" trgRow="3646" color="EX-pale-cyan" />
    <link srcID="9080" trgID="11082" rel="pRr" directed="false" shadow="true" shadowCol="87388" srcRow="1609" trgRow="3646" color="EX-pale-yellow-green" />
    <link srcID="11082" trgID="8304" rel="pRr" directed="false" shadow="true" shadowCol="87389" srcRow="3646" trgRow="1610" color="EX-pale-purple" />
    <link srcID="9833" trgID="11082" rel="pRr" directed="false" shadow="true" shadowCol="87390" srcRow="1629" trgRow="3646" color="EX-pale-magenta" />
    <link srcID="10380" trgID="11082" rel="pRr" directed="false" shadow="true" shadowCol="87391" srcRow="1688" trgRow="3646" color="EX-pale-red-orange" />
    <link srcID="9196" trgID="11082" rel="pRr" directed="false" shadow="true" shadowCol="87392" srcRow="1760" trgRow="3646" color="EX-blue" />
    <link srcID="8871" trgID="11082" rel="pRr" directed="false" shadow="true" shadowCol="87393" srcRow="1824" trgRow="3646" color="EX-orange" />
    <link srcID="11082" trgID="9225" rel="pRr" directed="false" shadow="true" shadowCol="87394" srcRow="3646" trgRow="1885" color="EX-dark-cyan" />
    <link srcID="10155" trgID="11082" rel="pRr" directed="false" shadow="true" shadowCol="87395" srcRow="1886" trgRow="3646" color="EX-red" />
    <link srcID="9503" trgID="11082" rel="pRr" directed="false" shadow="true" shadowCol="87396" srcRow="2126" trgRow="3646" color="EX-dark-orange" />
    <link srcID="11082" trgID="10122" rel="pRr" directed="false" shadow="true" shadowCol="87397" srcRow="3646" trgRow="2153" color="EX-dark-gray-purple" />
    <link srcID="10359" trgID="11082" rel="pRr" directed="false" shadow="true" shadowCol="87398" srcRow="2224" trgRow="3646" color="EX-cyan" />
    <link srcID="12792" trgID="10342" rel="pRr" directed="false" shadow="true" shadowCol="87399" srcRow="3647" trgRow="96" color="EX-yellow-orange" />
    <link srcID="10352" trgID="12792" rel="pRr" directed="false" shadow="true" shadowCol="87400" srcRow="482" trgRow="3647" color="EX-pure-blue" />
    <link srcID="12792" trgID="10210" rel="pRr" directed="false" shadow="true" shadowCol="87401" srcRow="3647" trgRow="888" color="EX-dark-yellow-green" />
    <link srcID="12792" trgID="9259" rel="pRr" directed="false" shadow="true" shadowCol="87402" srcRow="3647" trgRow="1287" color="EX-dark-magenta" />
    <link srcID="10116" trgID="12792" rel="pRr" directed="false" shadow="true" shadowCol="87403" srcRow="1289" trgRow="3647" color="EX-dark-green" />
    <link srcID="12792" trgID="8274" rel="pRr" directed="false" shadow="true" shadowCol="87404" srcRow="3647" trgRow="1936" color="EX-blue-magenta" />
    <link srcID="12792" trgID="8990" rel="pRr" directed="false" shadow="true" shadowCol="87405" srcRow="3647" trgRow="1976" color="EX-yellow-green" />
    <link srcID="12792" trgID="9238" rel="pRr" directed="false" shadow="true" shadowCol="87406" srcRow="3647" trgRow="1977" color="EX-magenta" />
    <link srcID="9156" trgID="12792" rel="pRr" directed="false" shadow="true" shadowCol="87407" srcRow="1983" trgRow="3647" color="EX-green" />
    <link srcID="12792" trgID="10303" rel="pRr" directed="false" shadow="true" shadowCol="87408" srcRow="3647" trgRow="1989" color="EX-yellow" />
    <link srcID="8579" trgID="12792" rel="pRr" directed="false" shadow="true" shadowCol="87409" srcRow="1993" trgRow="3647" color="EX-purple" />
    <link srcID="9594" trgID="12792" rel="pRr" directed="false" shadow="true" shadowCol="87410" srcRow="2082" trgRow="3647" color="EX-dark-purple" />
    <link srcID="12332" trgID="10342" rel="pRr" directed="false" shadow="true" shadowCol="87411" srcRow="3648" trgRow="96" color="EX-dark-red" />
    <link srcID="12332" trgID="8335" rel="pRr" directed="false" shadow="true" shadowCol="87412" srcRow="3648" trgRow="101" color="EX-pale-green" />
    <link srcID="12332" trgID="10319" rel="pRr" directed="false" shadow="true" shadowCol="87413" srcRow="3648" trgRow="648" color="EX-pale-blue" />
    <link srcID="10044" trgID="12332" rel="pRr" directed="false" shadow="true" shadowCol="87414" srcRow="1506" trgRow="3648" color="EX-dark-tan" />
    <link srcID="12332" trgID="9243" rel="pRr" directed="false" shadow="true" shadowCol="87415" srcRow="3648" trgRow="1556" color="EX-pale-blue-magenta" />
    <link srcID="9789" trgID="12332" rel="pRr" directed="false" shadow="true" shadowCol="87416" srcRow="1606" trgRow="3648" color="EX-pale-yellow orange" />
    <link srcID="8448" trgID="12332" rel="pRr" directed="false" shadow="true" shadowCol="87417" srcRow="1662" trgRow="3648" color="EX-medium-magenta" />
    <link srcID="12332" trgID="9166" rel="pRr" directed="false" shadow="true" shadowCol="87418" srcRow="3648" trgRow="2026" color="EX-pale-red" />
    <link srcID="8371" trgID="12332" rel="pRr" directed="false" shadow="true" shadowCol="87419" srcRow="2061" trgRow="3648" color="EX-pale-cyan" />
    <link srcID="9461" trgID="12332" rel="pRr" directed="false" shadow="true" shadowCol="87420" srcRow="2063" trgRow="3648" color="EX-pale-yellow-green" />
    <link srcID="10359" trgID="12332" rel="pRr" directed="false" shadow="true" shadowCol="87421" srcRow="2224" trgRow="3648" color="EX-pale-purple" />
    <link srcID="10590" trgID="10342" rel="pRr" directed="false" shadow="true" shadowCol="87422" srcRow="3649" trgRow="96" color="EX-pale-magenta" />
    <link srcID="10590" trgID="8335" rel="pRr" directed="false" shadow="true" shadowCol="87423" srcRow="3649" trgRow="101" color="EX-pale-red-orange" />
    <link srcID="9887" trgID="10590" rel="pRr" directed="false" shadow="true" shadowCol="87424" srcRow="1193" trgRow="3649" color="EX-blue" />
    <link srcID="10590" trgID="8792" rel="pRr" directed="false" shadow="true" shadowCol="87425" srcRow="3649" trgRow="1248" color="EX-orange" />
    <link srcID="10590" trgID="9913" rel="pRr" directed="false" shadow="true" shadowCol="87426" srcRow="3649" trgRow="1300" color="EX-dark-cyan" />
    <link srcID="10590" trgID="8518" rel="pRr" directed="false" shadow="true" shadowCol="87427" srcRow="3649" trgRow="1493" color="EX-red" />
    <link srcID="10590" trgID="9774" rel="pRr" directed="false" shadow="true" shadowCol="87428" srcRow="3649" trgRow="1502" color="EX-dark-orange" />
    <link srcID="10590" trgID="9243" rel="pRr" directed="false" shadow="true" shadowCol="87429" srcRow="3649" trgRow="1556" color="EX-dark-gray-purple" />
    <link srcID="10590" trgID="9789" rel="pRr" directed="false" shadow="true" shadowCol="87430" srcRow="3649" trgRow="1606" color="EX-cyan" />
    <link srcID="10590" trgID="9226" rel="pRr" directed="false" shadow="true" shadowCol="87431" srcRow="3649" trgRow="1887" color="EX-yellow-orange" />
    <link srcID="9251" trgID="10590" rel="pRr" directed="false" shadow="true" shadowCol="87432" srcRow="1957" trgRow="3649" color="EX-pure-blue" />
    <link srcID="9380" trgID="11103" rel="pRr" directed="false" shadow="true" shadowCol="87433" srcRow="97" trgRow="3650" color="EX-dark-yellow-green" />
    <link srcID="11103" trgID="8874" rel="pRr" directed="false" shadow="true" shadowCol="87434" srcRow="3650" trgRow="961" color="EX-dark-magenta" />
    <link srcID="11103" trgID="10467" rel="pRr" directed="false" shadow="true" shadowCol="87435" srcRow="3650" trgRow="972" color="EX-dark-green" />
    <link srcID="11103" trgID="9379" rel="pRr" directed="false" shadow="true" shadowCol="87436" srcRow="3650" trgRow="1147" color="EX-blue-magenta" />
    <link srcID="9895" trgID="11103" rel="pRr" directed="false" shadow="true" shadowCol="87437" srcRow="1153" trgRow="3650" color="EX-yellow-green" />
    <link srcID="10282" trgID="11103" rel="pRr" directed="false" shadow="true" shadowCol="87438" srcRow="1251" trgRow="3650" color="EX-magenta" />
    <link srcID="9401" trgID="11103" rel="pRr" directed="false" shadow="true" shadowCol="87439" srcRow="1273" trgRow="3650" color="EX-green" />
    <link srcID="9342" trgID="11103" rel="pRr" directed="false" shadow="true" shadowCol="87440" srcRow="1291" trgRow="3650" color="EX-yellow" />
    <link srcID="9281" trgID="11103" rel="pRr" directed="false" shadow="true" shadowCol="87441" srcRow="1292" trgRow="3650" color="EX-purple" />
    <link srcID="11103" trgID="10168" rel="pRr" directed="false" shadow="true" shadowCol="87442" srcRow="3650" trgRow="1294" color="EX-dark-purple" />
    <link srcID="10037" trgID="11103" rel="pRr" directed="false" shadow="true" shadowCol="87443" srcRow="1297" trgRow="3650" color="EX-dark-red" />
    <link srcID="11103" trgID="9901" rel="pRr" directed="false" shadow="true" shadowCol="87444" srcRow="3650" trgRow="1415" color="EX-pale-green" />
    <link srcID="8943" trgID="11103" rel="pRr" directed="false" shadow="true" shadowCol="87445" srcRow="1438" trgRow="3650" color="EX-pale-blue" />
    <link srcID="9300" trgID="11103" rel="pRr" directed="false" shadow="true" shadowCol="87446" srcRow="1482" trgRow="3650" color="EX-dark-tan" />
    <link srcID="9107" trgID="11103" rel="pRr" directed="false" shadow="true" shadowCol="87447" srcRow="1487" trgRow="3650" color="EX-pale-blue-magenta" />
    <link srcID="8878" trgID="11103" rel="pRr" directed="false" shadow="true" shadowCol="87448" srcRow="1539" trgRow="3650" color="EX-pale-yellow orange" />
    <link srcID="9261" trgID="11103" rel="pRr" directed="false" shadow="true" shadowCol="87449" srcRow="1548" trgRow="3650" color="EX-medium-magenta" />
    <link srcID="8236" trgID="11103" rel="pRr" directed="false" shadow="true" shadowCol="87450" srcRow="1552" trgRow="3650" color="EX-pale-red" />
    <link srcID="9327" trgID="11103" rel="pRr" directed="false" shadow="true" shadowCol="87451" srcRow="1553" trgRow="3650" color="EX-pale-cyan" />
    <link srcID="11103" trgID="9243" rel="pRr" directed="false" shadow="true" shadowCol="87452" srcRow="3650" trgRow="1556" color="EX-pale-yellow-green" />
    <link srcID="8533" trgID="11103" rel="pRr" directed="false" shadow="true" shadowCol="87453" srcRow="1567" trgRow="3650" color="EX-pale-purple" />
    <link srcID="11103" trgID="8495" rel="pRr" directed="false" shadow="true" shadowCol="87454" srcRow="3650" trgRow="1568" color="EX-pale-magenta" />
    <link srcID="11103" trgID="9224" rel="pRr" directed="false" shadow="true" shadowCol="87455" srcRow="3650" trgRow="1601" color="EX-pale-red-orange" />
    <link srcID="8516" trgID="11103" rel="pRr" directed="false" shadow="true" shadowCol="87456" srcRow="1608" trgRow="3650" color="EX-blue" />
    <link srcID="9080" trgID="11103" rel="pRr" directed="false" shadow="true" shadowCol="87457" srcRow="1609" trgRow="3650" color="EX-orange" />
    <link srcID="9497" trgID="11103" rel="pRr" directed="false" shadow="true" shadowCol="87458" srcRow="1620" trgRow="3650" color="EX-dark-cyan" />
    <link srcID="9833" trgID="11103" rel="pRr" directed="false" shadow="true" shadowCol="87459" srcRow="1629" trgRow="3650" color="EX-red" />
    <link srcID="11103" trgID="9211" rel="pRr" directed="false" shadow="true" shadowCol="87460" srcRow="3650" trgRow="1635" color="EX-dark-orange" />
    <link srcID="9047" trgID="11103" rel="pRr" directed="false" shadow="true" shadowCol="87461" srcRow="1637" trgRow="3650" color="EX-dark-gray-purple" />
    <link srcID="11103" trgID="10275" rel="pRr" directed="false" shadow="true" shadowCol="87462" srcRow="3650" trgRow="1761" color="EX-cyan" />
    <link srcID="11103" trgID="9610" rel="pRr" directed="false" shadow="true" shadowCol="87463" srcRow="3650" trgRow="1818" color="EX-yellow-orange" />
    <link srcID="8871" trgID="11103" rel="pRr" directed="false" shadow="true" shadowCol="87464" srcRow="1824" trgRow="3650" color="EX-pure-blue" />
    <link srcID="8928" trgID="11103" rel="pRr" directed="false" shadow="true" shadowCol="87465" srcRow="1869" trgRow="3650" color="EX-dark-yellow-green" />
    <link srcID="10273" trgID="11103" rel="pRr" directed="false" shadow="true" shadowCol="87466" srcRow="2010" trgRow="3650" color="EX-dark-magenta" />
    <link srcID="11103" trgID="9166" rel="pRr" directed="false" shadow="true" shadowCol="87467" srcRow="3650" trgRow="2026" color="EX-dark-green" />
    <link srcID="11103" trgID="10367" rel="pRr" directed="false" shadow="true" shadowCol="87468" srcRow="3650" trgRow="2075" color="EX-blue-magenta" />
    <link srcID="8535" trgID="11103" rel="pRr" directed="false" shadow="true" shadowCol="87469" srcRow="2088" trgRow="3650" color="EX-yellow-green" />
    <link srcID="10420" trgID="11103" rel="pRr" directed="false" shadow="true" shadowCol="87470" srcRow="2090" trgRow="3650" color="EX-magenta" />
    <link srcID="11103" trgID="10345" rel="pRr" directed="false" shadow="true" shadowCol="87471" srcRow="3650" trgRow="2111" color="EX-green" />
    <link srcID="9581" trgID="11103" rel="pRr" directed="false" shadow="true" shadowCol="87472" srcRow="2121" trgRow="3650" color="EX-yellow" />
    <link srcID="9217" trgID="11103" rel="pRr" directed="false" shadow="true" shadowCol="87473" srcRow="2174" trgRow="3650" color="EX-purple" />
    <link srcID="9255" trgID="11103" rel="pRr" directed="false" shadow="true" shadowCol="87474" srcRow="2257" trgRow="3650" color="EX-dark-purple" />
    <link srcID="9520" trgID="11103" rel="pRr" directed="false" shadow="true" shadowCol="87475" srcRow="2261" trgRow="3650" color="EX-dark-red" />
    <link srcID="11103" trgID="10034" rel="pRr" directed="false" shadow="true" shadowCol="87476" srcRow="3650" trgRow="2373" color="EX-pale-green" />
    <link srcID="12081" trgID="9380" rel="pRr" directed="false" shadow="true" shadowCol="87477" srcRow="3651" trgRow="97" color="EX-pale-blue" />
    <link srcID="12081" trgID="9379" rel="pRr" directed="false" shadow="true" shadowCol="87478" srcRow="3651" trgRow="1147" color="EX-dark-tan" />
    <link srcID="12081" trgID="10381" rel="pRr" directed="false" shadow="true" shadowCol="87479" srcRow="3651" trgRow="1522" color="EX-pale-blue-magenta" />
    <link srcID="12081" trgID="9680" rel="pRr" directed="false" shadow="true" shadowCol="87480" srcRow="3651" trgRow="1526" color="EX-pale-yellow orange" />
    <link srcID="8236" trgID="12081" rel="pRr" directed="false" shadow="true" shadowCol="87481" srcRow="1552" trgRow="3651" color="EX-medium-magenta" />
    <link srcID="9789" trgID="12081" rel="pRr" directed="false" shadow="true" shadowCol="87482" srcRow="1606" trgRow="3651" color="EX-pale-red" />
    <link srcID="12081" trgID="10340" rel="pRr" directed="false" shadow="true" shadowCol="87483" srcRow="3651" trgRow="1607" color="EX-pale-cyan" />
    <link srcID="12081" trgID="10380" rel="pRr" directed="false" shadow="true" shadowCol="87484" srcRow="3651" trgRow="1688" color="EX-pale-yellow-green" />
    <link srcID="12081" trgID="9783" rel="pRr" directed="false" shadow="true" shadowCol="87485" srcRow="3651" trgRow="1690" color="EX-pale-purple" />
    <link srcID="9196" trgID="12081" rel="pRr" directed="false" shadow="true" shadowCol="87486" srcRow="1760" trgRow="3651" color="EX-pale-magenta" />
    <link srcID="9059" trgID="12081" rel="pRr" directed="false" shadow="true" shadowCol="87487" srcRow="1855" trgRow="3651" color="EX-pale-red-orange" />
    <link srcID="12081" trgID="9225" rel="pRr" directed="false" shadow="true" shadowCol="87488" srcRow="3651" trgRow="1885" color="EX-blue" />
    <link srcID="12081" trgID="9166" rel="pRr" directed="false" shadow="true" shadowCol="87489" srcRow="3651" trgRow="2026" color="EX-orange" />
    <link srcID="9503" trgID="12081" rel="pRr" directed="false" shadow="true" shadowCol="87490" srcRow="2126" trgRow="3651" color="EX-dark-cyan" />
    <link srcID="13043" trgID="9380" rel="pRr" directed="false" shadow="true" shadowCol="87491" srcRow="3652" trgRow="97" color="EX-red" />
    <link srcID="13043" trgID="8796" rel="pRr" directed="false" shadow="true" shadowCol="87492" srcRow="3652" trgRow="695" color="EX-dark-orange" />
    <link srcID="13043" trgID="9379" rel="pRr" directed="false" shadow="true" shadowCol="87493" srcRow="3652" trgRow="1147" color="EX-dark-gray-purple" />
    <link srcID="13043" trgID="9765" rel="pRr" directed="false" shadow="true" shadowCol="87494" srcRow="3652" trgRow="1178" color="EX-cyan" />
    <link srcID="13043" trgID="9401" rel="pRr" directed="false" shadow="true" shadowCol="87495" srcRow="3652" trgRow="1273" color="EX-yellow-orange" />
    <link srcID="9789" trgID="13043" rel="pRr" directed="false" shadow="true" shadowCol="87496" srcRow="1606" trgRow="3652" color="EX-pure-blue" />
    <link srcID="13043" trgID="10340" rel="pRr" directed="false" shadow="true" shadowCol="87497" srcRow="3652" trgRow="1607" color="EX-dark-yellow-green" />
    <link srcID="9080" trgID="13043" rel="pRr" directed="false" shadow="true" shadowCol="87498" srcRow="1609" trgRow="3652" color="EX-dark-magenta" />
    <link srcID="13043" trgID="8304" rel="pRr" directed="false" shadow="true" shadowCol="87499" srcRow="3652" trgRow="1610" color="EX-dark-green" />
    <link srcID="13043" trgID="10343" rel="pRr" directed="false" shadow="true" shadowCol="87500" srcRow="3652" trgRow="1611" color="EX-blue-magenta" />
    <link srcID="13043" trgID="8904" rel="pRr" directed="false" shadow="true" shadowCol="87501" srcRow="3652" trgRow="1781" color="EX-yellow-green" />
    <link srcID="9059" trgID="13043" rel="pRr" directed="false" shadow="true" shadowCol="87502" srcRow="1855" trgRow="3652" color="EX-magenta" />
    <link srcID="13043" trgID="8534" rel="pRr" directed="false" shadow="true" shadowCol="87503" srcRow="3652" trgRow="1906" color="EX-green" />
    <link srcID="9503" trgID="13043" rel="pRr" directed="false" shadow="true" shadowCol="87504" srcRow="2126" trgRow="3652" color="EX-yellow" />
    <link srcID="10826" trgID="9380" rel="pRr" directed="false" shadow="true" shadowCol="87505" srcRow="3653" trgRow="97" color="EX-purple" />
    <link srcID="11894" trgID="8295" rel="pRr" directed="false" shadow="true" shadowCol="87506" srcRow="3654" trgRow="98" color="EX-dark-purple" />
    <link srcID="11894" trgID="10113" rel="pRr" directed="false" shadow="true" shadowCol="87507" srcRow="3654" trgRow="152" color="EX-dark-red" />
    <link srcID="11894" trgID="10112" rel="pRr" directed="false" shadow="true" shadowCol="87508" srcRow="3654" trgRow="153" color="EX-pale-green" />
    <link srcID="11894" trgID="8543" rel="pRr" directed="false" shadow="true" shadowCol="87509" srcRow="3654" trgRow="159" color="EX-pale-blue" />
    <link srcID="9756" trgID="11894" rel="pRr" directed="false" shadow="true" shadowCol="87510" srcRow="172" trgRow="3654" color="EX-dark-tan" />
    <link srcID="11894" trgID="10574" rel="pRr" directed="false" shadow="true" shadowCol="87511" srcRow="3654" trgRow="228" color="EX-pale-blue-magenta" />
    <link srcID="11894" trgID="9025" rel="pRr" directed="false" shadow="true" shadowCol="87512" srcRow="3654" trgRow="277" color="EX-pale-yellow orange" />
    <link srcID="11894" trgID="8249" rel="pRr" directed="false" shadow="true" shadowCol="87513" srcRow="3654" trgRow="300" color="EX-medium-magenta" />
    <link srcID="11894" trgID="9811" rel="pRr" directed="false" shadow="true" shadowCol="87514" srcRow="3654" trgRow="894" color="EX-pale-red" />
    <link srcID="11894" trgID="8664" rel="pRr" directed="false" shadow="true" shadowCol="87515" srcRow="3654" trgRow="1081" color="EX-pale-cyan" />
    <link srcID="11894" trgID="9032" rel="pRr" directed="false" shadow="true" shadowCol="87516" srcRow="3654" trgRow="1094" color="EX-pale-yellow-green" />
    <link srcID="11894" trgID="8340" rel="pRr" directed="false" shadow="true" shadowCol="87517" srcRow="3654" trgRow="1148" color="EX-pale-purple" />
    <link srcID="11894" trgID="10061" rel="pRr" directed="false" shadow="true" shadowCol="87518" srcRow="3654" trgRow="1152" color="EX-pale-magenta" />
    <link srcID="11894" trgID="9387" rel="pRr" directed="false" shadow="true" shadowCol="87519" srcRow="3654" trgRow="1269" color="EX-pale-red-orange" />
    <link srcID="11894" trgID="9544" rel="pRr" directed="false" shadow="true" shadowCol="87520" srcRow="3654" trgRow="1304" color="EX-blue" />
    <link srcID="11894" trgID="10503" rel="pRr" directed="false" shadow="true" shadowCol="87521" srcRow="3654" trgRow="1323" color="EX-orange" />
    <link srcID="11894" trgID="9467" rel="pRr" directed="false" shadow="true" shadowCol="87522" srcRow="3654" trgRow="1401" color="EX-dark-cyan" />
    <link srcID="11894" trgID="8789" rel="pRr" directed="false" shadow="true" shadowCol="87523" srcRow="3654" trgRow="1402" color="EX-red" />
    <link srcID="11894" trgID="9414" rel="pRr" directed="false" shadow="true" shadowCol="87524" srcRow="3654" trgRow="1412" color="EX-dark-orange" />
    <link srcID="11894" trgID="8988" rel="pRr" directed="false" shadow="true" shadowCol="87525" srcRow="3654" trgRow="1434" color="EX-dark-gray-purple" />
    <link srcID="11894" trgID="10045" rel="pRr" directed="false" shadow="true" shadowCol="87526" srcRow="3654" trgRow="1563" color="EX-cyan" />
    <link srcID="11894" trgID="9263" rel="pRr" directed="false" shadow="true" shadowCol="87527" srcRow="3654" trgRow="1588" color="EX-yellow-orange" />
    <link srcID="11894" trgID="8304" rel="pRr" directed="false" shadow="true" shadowCol="87528" srcRow="3654" trgRow="1610" color="EX-pure-blue" />
    <link srcID="11894" trgID="10343" rel="pRr" directed="false" shadow="true" shadowCol="87529" srcRow="3654" trgRow="1611" color="EX-dark-yellow-green" />
    <link srcID="11894" trgID="9972" rel="pRr" directed="false" shadow="true" shadowCol="87530" srcRow="3654" trgRow="1659" color="EX-dark-magenta" />
    <link srcID="11894" trgID="9997" rel="pRr" directed="false" shadow="true" shadowCol="87531" srcRow="3654" trgRow="1672" color="EX-dark-green" />
    <link srcID="11894" trgID="10305" rel="pRr" directed="false" shadow="true" shadowCol="87532" srcRow="3654" trgRow="1681" color="EX-blue-magenta" />
    <link srcID="11894" trgID="8227" rel="pRr" directed="false" shadow="true" shadowCol="87533" srcRow="3654" trgRow="1691" color="EX-yellow-green" />
    <link srcID="11894" trgID="10017" rel="pRr" directed="false" shadow="true" shadowCol="87534" srcRow="3654" trgRow="1752" color="EX-magenta" />
    <link srcID="11894" trgID="8830" rel="pRr" directed="false" shadow="true" shadowCol="87535" srcRow="3654" trgRow="1786" color="EX-green" />
    <link srcID="11894" trgID="9748" rel="pRr" directed="false" shadow="true" shadowCol="87536" srcRow="3654" trgRow="1838" color="EX-yellow" />
    <link srcID="11894" trgID="8372" rel="pRr" directed="false" shadow="true" shadowCol="87537" srcRow="3654" trgRow="1843" color="EX-purple" />
    <link srcID="11894" trgID="9684" rel="pRr" directed="false" shadow="true" shadowCol="87538" srcRow="3654" trgRow="1850" color="EX-dark-purple" />
    <link srcID="11894" trgID="8790" rel="pRr" directed="false" shadow="true" shadowCol="87539" srcRow="3654" trgRow="1860" color="EX-dark-red" />
    <link srcID="11894" trgID="9489" rel="pRr" directed="false" shadow="true" shadowCol="87540" srcRow="3654" trgRow="1864" color="EX-pale-green" />
    <link srcID="11894" trgID="10512" rel="pRr" directed="false" shadow="true" shadowCol="87541" srcRow="3654" trgRow="1901" color="EX-pale-blue" />
    <link srcID="11894" trgID="10001" rel="pRr" directed="false" shadow="true" shadowCol="87542" srcRow="3654" trgRow="1951" color="EX-dark-tan" />
    <link srcID="11894" trgID="8838" rel="pRr" directed="false" shadow="true" shadowCol="87543" srcRow="3654" trgRow="1952" color="EX-pale-blue-magenta" />
    <link srcID="11894" trgID="10303" rel="pRr" directed="false" shadow="true" shadowCol="87544" srcRow="3654" trgRow="1989" color="EX-pale-yellow orange" />
    <link srcID="11894" trgID="8485" rel="pRr" directed="false" shadow="true" shadowCol="87545" srcRow="3654" trgRow="1992" color="EX-medium-magenta" />
    <link srcID="11894" trgID="10143" rel="pRr" directed="false" shadow="true" shadowCol="87546" srcRow="3654" trgRow="2004" color="EX-pale-red" />
    <link srcID="11894" trgID="10146" rel="pRr" directed="false" shadow="true" shadowCol="87547" srcRow="3654" trgRow="2021" color="EX-pale-cyan" />
    <link srcID="11894" trgID="10367" rel="pRr" directed="false" shadow="true" shadowCol="87548" srcRow="3654" trgRow="2075" color="EX-pale-yellow-green" />
    <link srcID="11894" trgID="9305" rel="pRr" directed="false" shadow="true" shadowCol="87549" srcRow="3654" trgRow="2081" color="EX-pale-purple" />
    <link srcID="11894" trgID="9352" rel="pRr" directed="false" shadow="true" shadowCol="87550" srcRow="3654" trgRow="2094" color="EX-pale-magenta" />
    <link srcID="11894" trgID="10339" rel="pRr" directed="false" shadow="true" shadowCol="87551" srcRow="3654" trgRow="2127" color="EX-pale-red-orange" />
    <link srcID="11894" trgID="10122" rel="pRr" directed="false" shadow="true" shadowCol="87552" srcRow="3654" trgRow="2153" color="EX-blue" />
    <link srcID="11894" trgID="9124" rel="pRr" directed="false" shadow="true" shadowCol="87553" srcRow="3654" trgRow="2182" color="EX-orange" />
    <link srcID="11894" trgID="10400" rel="pRr" directed="false" shadow="true" shadowCol="87554" srcRow="3654" trgRow="2226" color="EX-dark-cyan" />
    <link srcID="11894" trgID="8679" rel="pRr" directed="false" shadow="true" shadowCol="87555" srcRow="3654" trgRow="2300" color="EX-red" />
    <link srcID="11894" trgID="10478" rel="pRr" directed="false" shadow="true" shadowCol="87556" srcRow="3654" trgRow="2353" color="EX-dark-orange" />
    <link srcID="11551" trgID="8295" rel="pRr" directed="false" shadow="true" shadowCol="87557" srcRow="3655" trgRow="98" color="EX-dark-gray-purple" />
    <link srcID="11551" trgID="9496" rel="pRr" directed="false" shadow="true" shadowCol="87558" srcRow="3655" trgRow="109" color="EX-cyan" />
    <link srcID="11551" trgID="10475" rel="pRr" directed="false" shadow="true" shadowCol="87559" srcRow="3655" trgRow="881" color="EX-yellow-orange" />
    <link srcID="11551" trgID="10157" rel="pRr" directed="false" shadow="true" shadowCol="87560" srcRow="3655" trgRow="921" color="EX-pure-blue" />
    <link srcID="11551" trgID="9792" rel="pRr" directed="false" shadow="true" shadowCol="87561" srcRow="3655" trgRow="974" color="EX-dark-yellow-green" />
    <link srcID="11551" trgID="10338" rel="pRr" directed="false" shadow="true" shadowCol="87562" srcRow="3655" trgRow="975" color="EX-dark-magenta" />
    <link srcID="11551" trgID="8340" rel="pRr" directed="false" shadow="true" shadowCol="87563" srcRow="3655" trgRow="1148" color="EX-dark-green" />
    <link srcID="11551" trgID="8905" rel="pRr" directed="false" shadow="true" shadowCol="87564" srcRow="3655" trgRow="1167" color="EX-blue-magenta" />
    <link srcID="9887" trgID="11551" rel="pRr" directed="false" shadow="true" shadowCol="87565" srcRow="1193" trgRow="3655" color="EX-yellow-green" />
    <link srcID="11551" trgID="8776" rel="pRr" directed="false" shadow="true" shadowCol="87566" srcRow="3655" trgRow="1201" color="EX-magenta" />
    <link srcID="11551" trgID="10284" rel="pRr" directed="false" shadow="true" shadowCol="87567" srcRow="3655" trgRow="1252" color="EX-green" />
    <link srcID="11551" trgID="9040" rel="pRr" directed="false" shadow="true" shadowCol="87568" srcRow="3655" trgRow="1278" color="EX-yellow" />
    <link srcID="11551" trgID="8439" rel="pRr" directed="false" shadow="true" shadowCol="87569" srcRow="3655" trgRow="1305" color="EX-purple" />
    <link srcID="11551" trgID="10237" rel="pRr" directed="false" shadow="true" shadowCol="87570" srcRow="3655" trgRow="1345" color="EX-dark-purple" />
    <link srcID="11551" trgID="9037" rel="pRr" directed="false" shadow="true" shadowCol="87571" srcRow="3655" trgRow="1425" color="EX-dark-red" />
    <link srcID="11551" trgID="9789" rel="pRr" directed="false" shadow="true" shadowCol="87572" srcRow="3655" trgRow="1606" color="EX-pale-green" />
    <link srcID="11551" trgID="10340" rel="pRr" directed="false" shadow="true" shadowCol="87573" srcRow="3655" trgRow="1607" color="EX-pale-blue" />
    <link srcID="11551" trgID="8304" rel="pRr" directed="false" shadow="true" shadowCol="87574" srcRow="3655" trgRow="1610" color="EX-dark-tan" />
    <link srcID="11551" trgID="10343" rel="pRr" directed="false" shadow="true" shadowCol="87575" srcRow="3655" trgRow="1611" color="EX-pale-blue-magenta" />
    <link srcID="11551" trgID="8296" rel="pRr" directed="false" shadow="true" shadowCol="87576" srcRow="3655" trgRow="1612" color="EX-pale-yellow orange" />
    <link srcID="11551" trgID="9497" rel="pRr" directed="false" shadow="true" shadowCol="87577" srcRow="3655" trgRow="1620" color="EX-medium-magenta" />
    <link srcID="8896" trgID="11551" rel="pRr" directed="false" shadow="true" shadowCol="87578" srcRow="1626" trgRow="3655" color="EX-pale-red" />
    <link srcID="11551" trgID="9196" rel="pRr" directed="false" shadow="true" shadowCol="87579" srcRow="3655" trgRow="1760" color="EX-pale-cyan" />
    <link srcID="11551" trgID="8410" rel="pRr" directed="false" shadow="true" shadowCol="87580" srcRow="3655" trgRow="1861" color="EX-pale-yellow-green" />
    <link srcID="11551" trgID="8534" rel="pRr" directed="false" shadow="true" shadowCol="87581" srcRow="3655" trgRow="1906" color="EX-pale-purple" />
    <link srcID="11551" trgID="10316" rel="pRr" directed="false" shadow="true" shadowCol="87582" srcRow="3655" trgRow="2125" color="EX-pale-magenta" />
    <link srcID="11551" trgID="9503" rel="pRr" directed="false" shadow="true" shadowCol="87583" srcRow="3655" trgRow="2126" color="EX-pale-red-orange" />
    <link srcID="11551" trgID="8623" rel="pRr" directed="false" shadow="true" shadowCol="87584" srcRow="3655" trgRow="2131" color="EX-blue" />
    <link srcID="8295" trgID="11349" rel="pRr" directed="false" shadow="true" shadowCol="87585" srcRow="98" trgRow="3656" color="EX-orange" />
    <link srcID="8253" trgID="11349" rel="pRr" directed="false" shadow="true" shadowCol="87586" srcRow="926" trgRow="3656" color="EX-dark-cyan" />
    <link srcID="8340" trgID="11349" rel="pRr" directed="false" shadow="true" shadowCol="87587" srcRow="1148" trgRow="3656" color="EX-red" />
    <link srcID="8974" trgID="11349" rel="pRr" directed="false" shadow="true" shadowCol="87588" srcRow="1234" trgRow="3656" color="EX-dark-orange" />
    <link srcID="11349" trgID="8277" rel="pRr" directed="false" shadow="true" shadowCol="87589" srcRow="3656" trgRow="1338" color="EX-dark-gray-purple" />
    <link srcID="9037" trgID="11349" rel="pRr" directed="false" shadow="true" shadowCol="87590" srcRow="1425" trgRow="3656" color="EX-cyan" />
    <link srcID="11349" trgID="8304" rel="pRr" directed="false" shadow="true" shadowCol="87591" srcRow="3656" trgRow="1610" color="EX-yellow-orange" />
    <link srcID="11349" trgID="10343" rel="pRr" directed="false" shadow="true" shadowCol="87592" srcRow="3656" trgRow="1611" color="EX-pure-blue" />
    <link srcID="11349" trgID="8296" rel="pRr" directed="false" shadow="true" shadowCol="87593" srcRow="3656" trgRow="1612" color="EX-dark-yellow-green" />
    <link srcID="10220" trgID="11349" rel="pRr" directed="false" shadow="true" shadowCol="87594" srcRow="1756" trgRow="3656" color="EX-dark-magenta" />
    <link srcID="9059" trgID="11349" rel="pRr" directed="false" shadow="true" shadowCol="87595" srcRow="1855" trgRow="3656" color="EX-dark-green" />
    <link srcID="11349" trgID="8347" rel="pRr" directed="false" shadow="true" shadowCol="87596" srcRow="3656" trgRow="1891" color="EX-blue-magenta" />
    <link srcID="9971" trgID="11349" rel="pRr" directed="false" shadow="true" shadowCol="87597" srcRow="1964" trgRow="3656" color="EX-yellow-green" />
    <link srcID="11349" trgID="10478" rel="pRr" directed="false" shadow="true" shadowCol="87598" srcRow="3656" trgRow="2353" color="EX-magenta" />
    <link srcID="8295" trgID="11866" rel="pRr" directed="false" shadow="true" shadowCol="87599" srcRow="98" trgRow="3657" color="EX-green" />
    <link srcID="11866" trgID="8335" rel="pRr" directed="false" shadow="true" shadowCol="87600" srcRow="3657" trgRow="101" color="EX-yellow" />
    <link srcID="10256" trgID="11866" rel="pRr" directed="false" shadow="true" shadowCol="87601" srcRow="151" trgRow="3657" color="EX-purple" />
    <link srcID="8340" trgID="11866" rel="pRr" directed="false" shadow="true" shadowCol="87602" srcRow="1148" trgRow="3657" color="EX-dark-purple" />
    <link srcID="9300" trgID="11866" rel="pRr" directed="false" shadow="true" shadowCol="87603" srcRow="1482" trgRow="3657" color="EX-dark-red" />
    <link srcID="9789" trgID="11866" rel="pRr" directed="false" shadow="true" shadowCol="87604" srcRow="1606" trgRow="3657" color="EX-pale-green" />
    <link srcID="11866" trgID="10340" rel="pRr" directed="false" shadow="true" shadowCol="87605" srcRow="3657" trgRow="1607" color="EX-pale-blue" />
    <link srcID="8534" trgID="11866" rel="pRr" directed="false" shadow="true" shadowCol="87606" srcRow="1906" trgRow="3657" color="EX-dark-tan" />
    <link srcID="11866" trgID="10316" rel="pRr" directed="false" shadow="true" shadowCol="87607" srcRow="3657" trgRow="2125" color="EX-pale-blue-magenta" />
    <link srcID="9503" trgID="11866" rel="pRr" directed="false" shadow="true" shadowCol="87608" srcRow="2126" trgRow="3657" color="EX-pale-yellow orange" />
    <link srcID="11933" trgID="8295" rel="pRr" directed="false" shadow="true" shadowCol="87609" srcRow="3658" trgRow="98" color="EX-medium-magenta" />
    <link srcID="11933" trgID="8340" rel="pRr" directed="false" shadow="true" shadowCol="87610" srcRow="3658" trgRow="1148" color="EX-pale-red" />
    <link srcID="11933" trgID="9040" rel="pRr" directed="false" shadow="true" shadowCol="87611" srcRow="3658" trgRow="1278" color="EX-pale-cyan" />
    <link srcID="8331" trgID="11933" rel="pRr" directed="false" shadow="true" shadowCol="87612" srcRow="1409" trgRow="3658" color="EX-pale-yellow-green" />
    <link srcID="11933" trgID="9320" rel="pRr" directed="false" shadow="true" shadowCol="87613" srcRow="3658" trgRow="1490" color="EX-pale-purple" />
    <link srcID="11933" trgID="8304" rel="pRr" directed="false" shadow="true" shadowCol="87614" srcRow="3658" trgRow="1610" color="EX-pale-magenta" />
    <link srcID="11933" trgID="10343" rel="pRr" directed="false" shadow="true" shadowCol="87615" srcRow="3658" trgRow="1611" color="EX-pale-red-orange" />
    <link srcID="8295" trgID="12944" rel="pRr" directed="false" shadow="true" shadowCol="87616" srcRow="98" trgRow="3659" color="EX-blue" />
    <link srcID="8340" trgID="12944" rel="pRr" directed="false" shadow="true" shadowCol="87617" srcRow="1148" trgRow="3659" color="EX-orange" />
    <link srcID="9789" trgID="12944" rel="pRr" directed="false" shadow="true" shadowCol="87618" srcRow="1606" trgRow="3659" color="EX-dark-cyan" />
    <link srcID="12944" trgID="10340" rel="pRr" directed="false" shadow="true" shadowCol="87619" srcRow="3659" trgRow="1607" color="EX-red" />
    <link srcID="12944" trgID="9225" rel="pRr" directed="false" shadow="true" shadowCol="87620" srcRow="3659" trgRow="1885" color="EX-dark-orange" />
    <link srcID="9503" trgID="12944" rel="pRr" directed="false" shadow="true" shadowCol="87621" srcRow="2126" trgRow="3659" color="EX-dark-gray-purple" />
    <link srcID="8847" trgID="12944" rel="pRr" directed="false" shadow="true" shadowCol="87622" srcRow="2203" trgRow="3659" color="EX-cyan" />
    <link srcID="12404" trgID="10472" rel="pRr" directed="false" shadow="true" shadowCol="87623" srcRow="3660" trgRow="99" color="EX-yellow-orange" />
    <link srcID="12404" trgID="9204" rel="pRr" directed="false" shadow="true" shadowCol="87624" srcRow="3660" trgRow="284" color="EX-pure-blue" />
    <link srcID="9493" trgID="12404" rel="pRr" directed="false" shadow="true" shadowCol="87625" srcRow="1286" trgRow="3660" color="EX-dark-yellow-green" />
    <link srcID="12404" trgID="9224" rel="pRr" directed="false" shadow="true" shadowCol="87626" srcRow="3660" trgRow="1601" color="EX-dark-magenta" />
    <link srcID="12404" trgID="9203" rel="pRr" directed="false" shadow="true" shadowCol="87627" srcRow="3660" trgRow="1660" color="EX-dark-green" />
    <link srcID="12404" trgID="10465" rel="pRr" directed="false" shadow="true" shadowCol="87628" srcRow="3660" trgRow="2291" color="EX-blue-magenta" />
    <link srcID="13802" trgID="8322" rel="pRr" directed="false" shadow="true" shadowCol="87629" srcRow="3661" trgRow="100" color="EX-yellow-green" />
    <link srcID="13802" trgID="9378" rel="pRr" directed="false" shadow="true" shadowCol="87630" srcRow="3661" trgRow="289" color="EX-magenta" />
    <link srcID="13802" trgID="9740" rel="pRr" directed="false" shadow="true" shadowCol="87631" srcRow="3661" trgRow="471" color="EX-green" />
    <link srcID="13802" trgID="9083" rel="pRr" directed="false" shadow="true" shadowCol="87632" srcRow="3661" trgRow="734" color="EX-yellow" />
    <link srcID="13802" trgID="9283" rel="pRr" directed="false" shadow="true" shadowCol="87633" srcRow="3661" trgRow="884" color="EX-purple" />
    <link srcID="13802" trgID="10175" rel="pRr" directed="false" shadow="true" shadowCol="87634" srcRow="3661" trgRow="1115" color="EX-dark-purple" />
    <link srcID="13802" trgID="9339" rel="pRr" directed="false" shadow="true" shadowCol="87635" srcRow="3661" trgRow="1160" color="EX-dark-red" />
    <link srcID="13802" trgID="9577" rel="pRr" directed="false" shadow="true" shadowCol="87636" srcRow="3661" trgRow="1166" color="EX-pale-green" />
    <link srcID="10008" trgID="13802" rel="pRr" directed="false" shadow="true" shadowCol="87637" srcRow="1256" trgRow="3661" color="EX-pale-blue" />
    <link srcID="13802" trgID="10116" rel="pRr" directed="false" shadow="true" shadowCol="87638" srcRow="3661" trgRow="1289" color="EX-dark-tan" />
    <link srcID="13802" trgID="9956" rel="pRr" directed="false" shadow="true" shadowCol="87639" srcRow="3661" trgRow="1306" color="EX-pale-blue-magenta" />
    <link srcID="13802" trgID="9122" rel="pRr" directed="false" shadow="true" shadowCol="87640" srcRow="3661" trgRow="1325" color="EX-pale-yellow orange" />
    <link srcID="13802" trgID="10144" rel="pRr" directed="false" shadow="true" shadowCol="87641" srcRow="3661" trgRow="1326" color="EX-medium-magenta" />
    <link srcID="13802" trgID="9955" rel="pRr" directed="false" shadow="true" shadowCol="87642" srcRow="3661" trgRow="1327" color="EX-pale-red" />
    <link srcID="13802" trgID="8286" rel="pRr" directed="false" shadow="true" shadowCol="87643" srcRow="3661" trgRow="1367" color="EX-pale-cyan" />
    <link srcID="13802" trgID="10450" rel="pRr" directed="false" shadow="true" shadowCol="87644" srcRow="3661" trgRow="1376" color="EX-pale-yellow-green" />
    <link srcID="13802" trgID="9954" rel="pRr" directed="false" shadow="true" shadowCol="87645" srcRow="3661" trgRow="1384" color="EX-pale-purple" />
    <link srcID="13802" trgID="10336" rel="pRr" directed="false" shadow="true" shadowCol="87646" srcRow="3661" trgRow="1391" color="EX-pale-magenta" />
    <link srcID="13802" trgID="10335" rel="pRr" directed="false" shadow="true" shadowCol="87647" srcRow="3661" trgRow="1392" color="EX-pale-red-orange" />
    <link srcID="13802" trgID="8789" rel="pRr" directed="false" shadow="true" shadowCol="87648" srcRow="3661" trgRow="1402" color="EX-blue" />
    <link srcID="13802" trgID="9414" rel="pRr" directed="false" shadow="true" shadowCol="87649" srcRow="3661" trgRow="1412" color="EX-orange" />
    <link srcID="13802" trgID="8834" rel="pRr" directed="false" shadow="true" shadowCol="87650" srcRow="3661" trgRow="1413" color="EX-dark-cyan" />
    <link srcID="13802" trgID="9619" rel="pRr" directed="false" shadow="true" shadowCol="87651" srcRow="3661" trgRow="1416" color="EX-red" />
    <link srcID="13802" trgID="9037" rel="pRr" directed="false" shadow="true" shadowCol="87652" srcRow="3661" trgRow="1425" color="EX-dark-orange" />
    <link srcID="13802" trgID="8303" rel="pRr" directed="false" shadow="true" shadowCol="87653" srcRow="3661" trgRow="1452" color="EX-dark-gray-purple" />
    <link srcID="13802" trgID="10437" rel="pRr" directed="false" shadow="true" shadowCol="87654" srcRow="3661" trgRow="1524" color="EX-cyan" />
    <link srcID="13802" trgID="9183" rel="pRr" directed="false" shadow="true" shadowCol="87655" srcRow="3661" trgRow="1534" color="EX-yellow-orange" />
    <link srcID="13802" trgID="8236" rel="pRr" directed="false" shadow="true" shadowCol="87656" srcRow="3661" trgRow="1552" color="EX-pure-blue" />
    <link srcID="13802" trgID="9327" rel="pRr" directed="false" shadow="true" shadowCol="87657" srcRow="3661" trgRow="1553" color="EX-dark-yellow-green" />
    <link srcID="13802" trgID="10429" rel="pRr" directed="false" shadow="true" shadowCol="87658" srcRow="3661" trgRow="1564" color="EX-dark-magenta" />
    <link srcID="13802" trgID="9224" rel="pRr" directed="false" shadow="true" shadowCol="87659" srcRow="3661" trgRow="1601" color="EX-dark-green" />
    <link srcID="13802" trgID="9211" rel="pRr" directed="false" shadow="true" shadowCol="87660" srcRow="3661" trgRow="1635" color="EX-blue-magenta" />
    <link srcID="13802" trgID="8212" rel="pRr" directed="false" shadow="true" shadowCol="87661" srcRow="3661" trgRow="1640" color="EX-yellow-green" />
    <link srcID="13802" trgID="9100" rel="pRr" directed="false" shadow="true" shadowCol="87662" srcRow="3661" trgRow="1649" color="EX-magenta" />
    <link srcID="13802" trgID="9845" rel="pRr" directed="false" shadow="true" shadowCol="87663" srcRow="3661" trgRow="1679" color="EX-green" />
    <link srcID="13802" trgID="10380" rel="pRr" directed="false" shadow="true" shadowCol="87664" srcRow="3661" trgRow="1688" color="EX-yellow" />
    <link srcID="13802" trgID="10344" rel="pRr" directed="false" shadow="true" shadowCol="87665" srcRow="3661" trgRow="1730" color="EX-purple" />
    <link srcID="13802" trgID="9290" rel="pRr" directed="false" shadow="true" shadowCol="87666" srcRow="3661" trgRow="1823" color="EX-dark-purple" />
    <link srcID="13802" trgID="9551" rel="pRr" directed="false" shadow="true" shadowCol="87667" srcRow="3661" trgRow="1831" color="EX-dark-red" />
    <link srcID="13802" trgID="8410" rel="pRr" directed="false" shadow="true" shadowCol="87668" srcRow="3661" trgRow="1861" color="EX-pale-green" />
    <link srcID="13802" trgID="10169" rel="pRr" directed="false" shadow="true" shadowCol="87669" srcRow="3661" trgRow="1872" color="EX-pale-blue" />
    <link srcID="13802" trgID="8940" rel="pRr" directed="false" shadow="true" shadowCol="87670" srcRow="3661" trgRow="1905" color="EX-dark-tan" />
    <link srcID="9069" trgID="13802" rel="pRr" directed="false" shadow="true" shadowCol="87671" srcRow="1950" trgRow="3661" color="EX-pale-blue-magenta" />
    <link srcID="13802" trgID="8558" rel="pRr" directed="false" shadow="true" shadowCol="87672" srcRow="3661" trgRow="1953" color="EX-pale-yellow orange" />
    <link srcID="13802" trgID="8509" rel="pRr" directed="false" shadow="true" shadowCol="87673" srcRow="3661" trgRow="2025" color="EX-medium-magenta" />
    <link srcID="13802" trgID="9672" rel="pRr" directed="false" shadow="true" shadowCol="87674" srcRow="3661" trgRow="2067" color="EX-pale-red" />
    <link srcID="13802" trgID="10367" rel="pRr" directed="false" shadow="true" shadowCol="87675" srcRow="3661" trgRow="2075" color="EX-pale-cyan" />
    <link srcID="13802" trgID="10481" rel="pRr" directed="false" shadow="true" shadowCol="87676" srcRow="3661" trgRow="2076" color="EX-pale-yellow-green" />
    <link srcID="13802" trgID="10345" rel="pRr" directed="false" shadow="true" shadowCol="87677" srcRow="3661" trgRow="2111" color="EX-pale-purple" />
    <link srcID="13802" trgID="8583" rel="pRr" directed="false" shadow="true" shadowCol="87678" srcRow="3661" trgRow="2248" color="EX-pale-magenta" />
    <link srcID="13802" trgID="8582" rel="pRr" directed="false" shadow="true" shadowCol="87679" srcRow="3661" trgRow="2249" color="EX-pale-red-orange" />
    <link srcID="13802" trgID="9505" rel="pRr" directed="false" shadow="true" shadowCol="87680" srcRow="3661" trgRow="2250" color="EX-blue" />
    <link srcID="13802" trgID="8835" rel="pRr" directed="false" shadow="true" shadowCol="87681" srcRow="3661" trgRow="2285" color="EX-orange" />
    <link srcID="8322" trgID="13163" rel="pRr" directed="false" shadow="true" shadowCol="87682" srcRow="100" trgRow="3662" color="EX-dark-cyan" />
    <link srcID="8948" trgID="13163" rel="pRr" directed="false" shadow="true" shadowCol="87683" srcRow="110" trgRow="3662" color="EX-red" />
    <link srcID="13163" trgID="9979" rel="pRr" directed="false" shadow="true" shadowCol="87684" srcRow="3662" trgRow="114" color="EX-dark-orange" />
    <link srcID="10172" trgID="13163" rel="pRr" directed="false" shadow="true" shadowCol="87685" srcRow="136" trgRow="3662" color="EX-dark-gray-purple" />
    <link srcID="8362" trgID="13163" rel="pRr" directed="false" shadow="true" shadowCol="87686" srcRow="139" trgRow="3662" color="EX-cyan" />
    <link srcID="8348" trgID="13163" rel="pRr" directed="false" shadow="true" shadowCol="87687" srcRow="373" trgRow="3662" color="EX-yellow-orange" />
    <link srcID="8356" trgID="13163" rel="pRr" directed="false" shadow="true" shadowCol="87688" srcRow="415" trgRow="3662" color="EX-pure-blue" />
    <link srcID="9601" trgID="13163" rel="pRr" directed="false" shadow="true" shadowCol="87689" srcRow="624" trgRow="3662" color="EX-dark-yellow-green" />
    <link srcID="9965" trgID="13163" rel="pRr" directed="false" shadow="true" shadowCol="87690" srcRow="703" trgRow="3662" color="EX-dark-magenta" />
    <link srcID="8791" trgID="13163" rel="pRr" directed="false" shadow="true" shadowCol="87691" srcRow="883" trgRow="3662" color="EX-dark-green" />
    <link srcID="9283" trgID="13163" rel="pRr" directed="false" shadow="true" shadowCol="87692" srcRow="884" trgRow="3662" color="EX-blue-magenta" />
    <link srcID="9406" trgID="13163" rel="pRr" directed="false" shadow="true" shadowCol="87693" srcRow="973" trgRow="3662" color="EX-yellow-green" />
    <link srcID="8783" trgID="13163" rel="pRr" directed="false" shadow="true" shadowCol="87694" srcRow="1093" trgRow="3662" color="EX-magenta" />
    <link srcID="9961" trgID="13163" rel="pRr" directed="false" shadow="true" shadowCol="87695" srcRow="1114" trgRow="3662" color="EX-green" />
    <link srcID="8752" trgID="13163" rel="pRr" directed="false" shadow="true" shadowCol="87696" srcRow="1143" trgRow="3662" color="EX-yellow" />
    <link srcID="9339" trgID="13163" rel="pRr" directed="false" shadow="true" shadowCol="87697" srcRow="1160" trgRow="3662" color="EX-purple" />
    <link srcID="9410" trgID="13163" rel="pRr" directed="false" shadow="true" shadowCol="87698" srcRow="1170" trgRow="3662" color="EX-dark-purple" />
    <link srcID="8934" trgID="13163" rel="pRr" directed="false" shadow="true" shadowCol="87699" srcRow="1194" trgRow="3662" color="EX-dark-red" />
    <link srcID="10534" trgID="13163" rel="pRr" directed="false" shadow="true" shadowCol="87700" srcRow="1209" trgRow="3662" color="EX-pale-green" />
    <link srcID="8849" trgID="13163" rel="pRr" directed="false" shadow="true" shadowCol="87701" srcRow="1258" trgRow="3662" color="EX-pale-blue" />
    <link srcID="8277" trgID="13163" rel="pRr" directed="false" shadow="true" shadowCol="87702" srcRow="1338" trgRow="3662" color="EX-dark-tan" />
    <link srcID="9171" trgID="13163" rel="pRr" directed="false" shadow="true" shadowCol="87703" srcRow="1395" trgRow="3662" color="EX-pale-blue-magenta" />
    <link srcID="13163" trgID="8634" rel="pRr" directed="false" shadow="true" shadowCol="87704" srcRow="3662" trgRow="1428" color="EX-pale-yellow orange" />
    <link srcID="9063" trgID="13163" rel="pRr" directed="false" shadow="true" shadowCol="87705" srcRow="1471" trgRow="3662" color="EX-medium-magenta" />
    <link srcID="10407" trgID="13163" rel="pRr" directed="false" shadow="true" shadowCol="87706" srcRow="1472" trgRow="3662" color="EX-pale-red" />
    <link srcID="10416" trgID="13163" rel="pRr" directed="false" shadow="true" shadowCol="87707" srcRow="1473" trgRow="3662" color="EX-pale-cyan" />
    <link srcID="8242" trgID="13163" rel="pRr" directed="false" shadow="true" shadowCol="87708" srcRow="1480" trgRow="3662" color="EX-pale-yellow-green" />
    <link srcID="9327" trgID="13163" rel="pRr" directed="false" shadow="true" shadowCol="87709" srcRow="1553" trgRow="3662" color="EX-pale-purple" />
    <link srcID="9256" trgID="13163" rel="pRr" directed="false" shadow="true" shadowCol="87710" srcRow="1683" trgRow="3662" color="EX-pale-magenta" />
    <link srcID="9662" trgID="13163" rel="pRr" directed="false" shadow="true" shadowCol="87711" srcRow="1723" trgRow="3662" color="EX-pale-red-orange" />
    <link srcID="8472" trgID="13163" rel="pRr" directed="false" shadow="true" shadowCol="87712" srcRow="1741" trgRow="3662" color="EX-blue" />
    <link srcID="9802" trgID="13163" rel="pRr" directed="false" shadow="true" shadowCol="87713" srcRow="1804" trgRow="3662" color="EX-orange" />
    <link srcID="8410" trgID="13163" rel="pRr" directed="false" shadow="true" shadowCol="87714" srcRow="1861" trgRow="3662" color="EX-dark-cyan" />
    <link srcID="13163" trgID="10463" rel="pRr" directed="false" shadow="true" shadowCol="87715" srcRow="3662" trgRow="1925" color="EX-red" />
    <link srcID="13163" trgID="9460" rel="pRr" directed="false" shadow="true" shadowCol="87716" srcRow="3662" trgRow="1935" color="EX-dark-orange" />
    <link srcID="10014" trgID="13163" rel="pRr" directed="false" shadow="true" shadowCol="87717" srcRow="1960" trgRow="3662" color="EX-dark-gray-purple" />
    <link srcID="10223" trgID="13163" rel="pRr" directed="false" shadow="true" shadowCol="87718" srcRow="2034" trgRow="3662" color="EX-cyan" />
    <link srcID="10399" trgID="13163" rel="pRr" directed="false" shadow="true" shadowCol="87719" srcRow="2051" trgRow="3662" color="EX-yellow-orange" />
    <link srcID="9816" trgID="13163" rel="pRr" directed="false" shadow="true" shadowCol="87720" srcRow="2069" trgRow="3662" color="EX-pure-blue" />
    <link srcID="9730" trgID="13163" rel="pRr" directed="false" shadow="true" shadowCol="87721" srcRow="2104" trgRow="3662" color="EX-dark-yellow-green" />
    <link srcID="8802" trgID="13163" rel="pRr" directed="false" shadow="true" shadowCol="87722" srcRow="2106" trgRow="3662" color="EX-dark-magenta" />
    <link srcID="13163" trgID="10316" rel="pRr" directed="false" shadow="true" shadowCol="87723" srcRow="3662" trgRow="2125" color="EX-dark-green" />
    <link srcID="9574" trgID="13163" rel="pRr" directed="false" shadow="true" shadowCol="87724" srcRow="2219" trgRow="3662" color="EX-blue-magenta" />
    <link srcID="8577" trgID="13163" rel="pRr" directed="false" shadow="true" shadowCol="87725" srcRow="2228" trgRow="3662" color="EX-yellow-green" />
    <link srcID="10379" trgID="13163" rel="pRr" directed="false" shadow="true" shadowCol="87726" srcRow="2236" trgRow="3662" color="EX-magenta" />
    <link srcID="8696" trgID="13163" rel="pRr" directed="false" shadow="true" shadowCol="87727" srcRow="2242" trgRow="3662" color="EX-green" />
    <link srcID="13163" trgID="9177" rel="pRr" directed="false" shadow="true" shadowCol="87728" srcRow="3662" trgRow="2265" color="EX-yellow" />
    <link srcID="10363" trgID="13163" rel="pRr" directed="false" shadow="true" shadowCol="87729" srcRow="2302" trgRow="3662" color="EX-purple" />
    <link srcID="9729" trgID="13163" rel="pRr" directed="false" shadow="true" shadowCol="87730" srcRow="2304" trgRow="3662" color="EX-dark-purple" />
    <link srcID="8329" trgID="13163" rel="pRr" directed="false" shadow="true" shadowCol="87731" srcRow="2357" trgRow="3662" color="EX-dark-red" />
    <link srcID="10049" trgID="13163" rel="pRr" directed="false" shadow="true" shadowCol="87732" srcRow="2360" trgRow="3662" color="EX-pale-green" />
    <link srcID="13320" trgID="8322" rel="pRr" directed="false" shadow="true" shadowCol="87733" srcRow="3663" trgRow="100" color="EX-pale-blue" />
    <link srcID="13320" trgID="9527" rel="pRr" directed="false" shadow="true" shadowCol="87734" srcRow="3663" trgRow="214" color="EX-dark-tan" />
    <link srcID="13320" trgID="9386" rel="pRr" directed="false" shadow="true" shadowCol="87735" srcRow="3663" trgRow="622" color="EX-pale-blue-magenta" />
    <link srcID="13320" trgID="9089" rel="pRr" directed="false" shadow="true" shadowCol="87736" srcRow="3663" trgRow="652" color="EX-pale-yellow orange" />
    <link srcID="13320" trgID="8637" rel="pRr" directed="false" shadow="true" shadowCol="87737" srcRow="3663" trgRow="679" color="EX-medium-magenta" />
    <link srcID="13320" trgID="9083" rel="pRr" directed="false" shadow="true" shadowCol="87738" srcRow="3663" trgRow="734" color="EX-pale-red" />
    <link srcID="13320" trgID="10175" rel="pRr" directed="false" shadow="true" shadowCol="87739" srcRow="3663" trgRow="1115" color="EX-pale-cyan" />
    <link srcID="13320" trgID="8548" rel="pRr" directed="false" shadow="true" shadowCol="87740" srcRow="3663" trgRow="1245" color="EX-pale-yellow-green" />
    <link srcID="8841" trgID="13320" rel="pRr" directed="false" shadow="true" shadowCol="87741" srcRow="1260" trgRow="3663" color="EX-pale-purple" />
    <link srcID="13320" trgID="9463" rel="pRr" directed="false" shadow="true" shadowCol="87742" srcRow="3663" trgRow="1277" color="EX-pale-magenta" />
    <link srcID="13320" trgID="8281" rel="pRr" directed="false" shadow="true" shadowCol="87743" srcRow="3663" trgRow="1385" color="EX-pale-red-orange" />
    <link srcID="13320" trgID="9224" rel="pRr" directed="false" shadow="true" shadowCol="87744" srcRow="3663" trgRow="1601" color="EX-blue" />
    <link srcID="13320" trgID="8614" rel="pRr" directed="false" shadow="true" shadowCol="87745" srcRow="3663" trgRow="1744" color="EX-orange" />
    <link srcID="13320" trgID="10052" rel="pRr" directed="false" shadow="true" shadowCol="87746" srcRow="3663" trgRow="1807" color="EX-dark-cyan" />
    <link srcID="13320" trgID="10426" rel="pRr" directed="false" shadow="true" shadowCol="87747" srcRow="3663" trgRow="1940" color="EX-red" />
    <link srcID="13320" trgID="8576" rel="pRr" directed="false" shadow="true" shadowCol="87748" srcRow="3663" trgRow="1941" color="EX-dark-orange" />
    <link srcID="13320" trgID="9156" rel="pRr" directed="false" shadow="true" shadowCol="87749" srcRow="3663" trgRow="1983" color="EX-dark-gray-purple" />
    <link srcID="13320" trgID="8371" rel="pRr" directed="false" shadow="true" shadowCol="87750" srcRow="3663" trgRow="2061" color="EX-cyan" />
    <link srcID="13320" trgID="9234" rel="pRr" directed="false" shadow="true" shadowCol="87751" srcRow="3663" trgRow="2062" color="EX-yellow-orange" />
    <link srcID="13320" trgID="9461" rel="pRr" directed="false" shadow="true" shadowCol="87752" srcRow="3663" trgRow="2063" color="EX-pure-blue" />
    <link srcID="13320" trgID="10002" rel="pRr" directed="false" shadow="true" shadowCol="87753" srcRow="3663" trgRow="2064" color="EX-dark-yellow-green" />
    <link srcID="13320" trgID="9392" rel="pRr" directed="false" shadow="true" shadowCol="87754" srcRow="3663" trgRow="2105" color="EX-dark-magenta" />
    <link srcID="13320" trgID="9494" rel="pRr" directed="false" shadow="true" shadowCol="87755" srcRow="3663" trgRow="2142" color="EX-dark-green" />
    <link srcID="13320" trgID="9750" rel="pRr" directed="false" shadow="true" shadowCol="87756" srcRow="3663" trgRow="2156" color="EX-blue-magenta" />
    <link srcID="8322" trgID="10962" rel="pRr" directed="false" shadow="true" shadowCol="87757" srcRow="100" trgRow="3664" color="EX-yellow-green" />
    <link srcID="10320" trgID="10962" rel="pRr" directed="false" shadow="true" shadowCol="87758" srcRow="946" trgRow="3664" color="EX-magenta" />
    <link srcID="8792" trgID="10962" rel="pRr" directed="false" shadow="true" shadowCol="87759" srcRow="1248" trgRow="3664" color="EX-green" />
    <link srcID="9320" trgID="10962" rel="pRr" directed="false" shadow="true" shadowCol="87760" srcRow="1490" trgRow="3664" color="EX-yellow" />
    <link srcID="10962" trgID="10381" rel="pRr" directed="false" shadow="true" shadowCol="87761" srcRow="3664" trgRow="1522" color="EX-purple" />
    <link srcID="8372" trgID="10962" rel="pRr" directed="false" shadow="true" shadowCol="87762" srcRow="1843" trgRow="3664" color="EX-dark-purple" />
    <link srcID="8940" trgID="10962" rel="pRr" directed="false" shadow="true" shadowCol="87763" srcRow="1905" trgRow="3664" color="EX-dark-red" />
    <link srcID="10962" trgID="8667" rel="pRr" directed="false" shadow="true" shadowCol="87764" srcRow="3664" trgRow="1973" color="EX-pale-green" />
    <link srcID="10364" trgID="10962" rel="pRr" directed="false" shadow="true" shadowCol="87765" srcRow="2001" trgRow="3664" color="EX-pale-blue" />
    <link srcID="10143" trgID="10962" rel="pRr" directed="false" shadow="true" shadowCol="87766" srcRow="2004" trgRow="3664" color="EX-dark-tan" />
    <link srcID="10367" trgID="10962" rel="pRr" directed="false" shadow="true" shadowCol="87767" srcRow="2075" trgRow="3664" color="EX-pale-blue-magenta" />
    <link srcID="9137" trgID="10962" rel="pRr" directed="false" shadow="true" shadowCol="87768" srcRow="2086" trgRow="3664" color="EX-pale-yellow orange" />
    <link srcID="10420" trgID="10962" rel="pRr" directed="false" shadow="true" shadowCol="87769" srcRow="2090" trgRow="3664" color="EX-medium-magenta" />
    <link srcID="10198" trgID="10962" rel="pRr" directed="false" shadow="true" shadowCol="87770" srcRow="2223" trgRow="3664" color="EX-pale-red" />
    <link srcID="10962" trgID="10465" rel="pRr" directed="false" shadow="true" shadowCol="87771" srcRow="3664" trgRow="2291" color="EX-pale-cyan" />
    <link srcID="11700" trgID="8322" rel="pRr" directed="false" shadow="true" shadowCol="87772" srcRow="3665" trgRow="100" color="EX-pale-yellow-green" />
    <link srcID="11700" trgID="9342" rel="pRr" directed="false" shadow="true" shadowCol="87773" srcRow="3665" trgRow="1291" color="EX-pale-purple" />
    <link srcID="8236" trgID="11700" rel="pRr" directed="false" shadow="true" shadowCol="87774" srcRow="1552" trgRow="3665" color="EX-pale-magenta" />
    <link srcID="11700" trgID="9243" rel="pRr" directed="false" shadow="true" shadowCol="87775" srcRow="3665" trgRow="1556" color="EX-pale-red-orange" />
    <link srcID="9833" trgID="11700" rel="pRr" directed="false" shadow="true" shadowCol="87776" srcRow="1629" trgRow="3665" color="EX-blue" />
    <link srcID="11700" trgID="9211" rel="pRr" directed="false" shadow="true" shadowCol="87777" srcRow="3665" trgRow="1635" color="EX-orange" />
    <link srcID="9251" trgID="11700" rel="pRr" directed="false" shadow="true" shadowCol="87778" srcRow="1957" trgRow="3665" color="EX-dark-cyan" />
    <link srcID="11700" trgID="9166" rel="pRr" directed="false" shadow="true" shadowCol="87779" srcRow="3665" trgRow="2026" color="EX-red" />
    <link srcID="11700" trgID="10367" rel="pRr" directed="false" shadow="true" shadowCol="87780" srcRow="3665" trgRow="2075" color="EX-dark-orange" />
    <link srcID="11700" trgID="9745" rel="pRr" directed="false" shadow="true" shadowCol="87781" srcRow="3665" trgRow="2103" color="EX-dark-gray-purple" />
    <link srcID="11700" trgID="8916" rel="pRr" directed="false" shadow="true" shadowCol="87782" srcRow="3665" trgRow="2157" color="EX-cyan" />
    <link srcID="11700" trgID="8577" rel="pRr" directed="false" shadow="true" shadowCol="87783" srcRow="3665" trgRow="2228" color="EX-yellow-orange" />
    <link srcID="11700" trgID="8486" rel="pRr" directed="false" shadow="true" shadowCol="87784" srcRow="3665" trgRow="2273" color="EX-pure-blue" />
    <link srcID="11700" trgID="10387" rel="pRr" directed="false" shadow="true" shadowCol="87785" srcRow="3665" trgRow="2311" color="EX-dark-yellow-green" />
    <link srcID="12897" trgID="8322" rel="pRr" directed="false" shadow="true" shadowCol="87786" srcRow="3666" trgRow="100" color="EX-dark-magenta" />
    <link srcID="12897" trgID="10489" rel="pRr" directed="false" shadow="true" shadowCol="87787" srcRow="3666" trgRow="1272" color="EX-dark-green" />
    <link srcID="9342" trgID="12897" rel="pRr" directed="false" shadow="true" shadowCol="87788" srcRow="1291" trgRow="3666" color="EX-blue-magenta" />
    <link srcID="8236" trgID="12897" rel="pRr" directed="false" shadow="true" shadowCol="87789" srcRow="1552" trgRow="3666" color="EX-yellow-green" />
    <link srcID="12897" trgID="9243" rel="pRr" directed="false" shadow="true" shadowCol="87790" srcRow="3666" trgRow="1556" color="EX-magenta" />
    <link srcID="12897" trgID="8495" rel="pRr" directed="false" shadow="true" shadowCol="87791" srcRow="3666" trgRow="1568" color="EX-green" />
    <link srcID="9833" trgID="12897" rel="pRr" directed="false" shadow="true" shadowCol="87792" srcRow="1629" trgRow="3666" color="EX-yellow" />
    <link srcID="12897" trgID="9211" rel="pRr" directed="false" shadow="true" shadowCol="87793" srcRow="3666" trgRow="1635" color="EX-purple" />
    <link srcID="10397" trgID="12897" rel="pRr" directed="false" shadow="true" shadowCol="87794" srcRow="1830" trgRow="3666" color="EX-dark-purple" />
    <link srcID="12897" trgID="9166" rel="pRr" directed="false" shadow="true" shadowCol="87795" srcRow="3666" trgRow="2026" color="EX-dark-red" />
    <link srcID="12897" trgID="10367" rel="pRr" directed="false" shadow="true" shadowCol="87796" srcRow="3666" trgRow="2075" color="EX-pale-green" />
    <link srcID="12897" trgID="10345" rel="pRr" directed="false" shadow="true" shadowCol="87797" srcRow="3666" trgRow="2111" color="EX-pale-blue" />
    <link srcID="12897" trgID="8916" rel="pRr" directed="false" shadow="true" shadowCol="87798" srcRow="3666" trgRow="2157" color="EX-dark-tan" />
    <link srcID="10815" trgID="8335" rel="pRr" directed="false" shadow="true" shadowCol="87799" srcRow="3667" trgRow="101" color="EX-pale-blue-magenta" />
    <link srcID="10815" trgID="10241" rel="pRr" directed="false" shadow="true" shadowCol="87800" srcRow="3667" trgRow="174" color="EX-pale-yellow orange" />
    <link srcID="10515" trgID="10815" rel="pRr" directed="false" shadow="true" shadowCol="87801" srcRow="253" trgRow="3667" color="EX-medium-magenta" />
    <link srcID="10304" trgID="10815" rel="pRr" directed="false" shadow="true" shadowCol="87802" srcRow="323" trgRow="3667" color="EX-pale-red" />
    <link srcID="10815" trgID="8977" rel="pRr" directed="false" shadow="true" shadowCol="87803" srcRow="3667" trgRow="668" color="EX-pale-cyan" />
    <link srcID="10815" trgID="9664" rel="pRr" directed="false" shadow="true" shadowCol="87804" srcRow="3667" trgRow="688" color="EX-pale-yellow-green" />
    <link srcID="10199" trgID="10815" rel="pRr" directed="false" shadow="true" shadowCol="87805" srcRow="887" trgRow="3667" color="EX-pale-purple" />
    <link srcID="8537" trgID="10815" rel="pRr" directed="false" shadow="true" shadowCol="87806" srcRow="1122" trgRow="3667" color="EX-pale-magenta" />
    <link srcID="10815" trgID="9102" rel="pRr" directed="false" shadow="true" shadowCol="87807" srcRow="3667" trgRow="1127" color="EX-pale-red-orange" />
    <link srcID="10815" trgID="8653" rel="pRr" directed="false" shadow="true" shadowCol="87808" srcRow="3667" trgRow="1128" color="EX-blue" />
    <link srcID="10815" trgID="9778" rel="pRr" directed="false" shadow="true" shadowCol="87809" srcRow="3667" trgRow="1181" color="EX-orange" />
    <link srcID="10815" trgID="10435" rel="pRr" directed="false" shadow="true" shadowCol="87810" srcRow="3667" trgRow="1189" color="EX-dark-cyan" />
    <link srcID="10815" trgID="9005" rel="pRr" directed="false" shadow="true" shadowCol="87811" srcRow="3667" trgRow="1271" color="EX-red" />
    <link srcID="10815" trgID="9630" rel="pRr" directed="false" shadow="true" shadowCol="87812" srcRow="3667" trgRow="1275" color="EX-dark-orange" />
    <link srcID="9342" trgID="10815" rel="pRr" directed="false" shadow="true" shadowCol="87813" srcRow="1291" trgRow="3667" color="EX-dark-gray-purple" />
    <link srcID="10815" trgID="9920" rel="pRr" directed="false" shadow="true" shadowCol="87814" srcRow="3667" trgRow="1350" color="EX-cyan" />
    <link srcID="10815" trgID="9472" rel="pRr" directed="false" shadow="true" shadowCol="87815" srcRow="3667" trgRow="1382" color="EX-yellow-orange" />
    <link srcID="10815" trgID="10488" rel="pRr" directed="false" shadow="true" shadowCol="87816" srcRow="3667" trgRow="1406" color="EX-pure-blue" />
    <link srcID="10815" trgID="9688" rel="pRr" directed="false" shadow="true" shadowCol="87817" srcRow="3667" trgRow="1433" color="EX-dark-yellow-green" />
    <link srcID="8518" trgID="10815" rel="pRr" directed="false" shadow="true" shadowCol="87818" srcRow="1493" trgRow="3667" color="EX-dark-magenta" />
    <link srcID="9774" trgID="10815" rel="pRr" directed="false" shadow="true" shadowCol="87819" srcRow="1502" trgRow="3667" color="EX-dark-green" />
    <link srcID="10815" trgID="10437" rel="pRr" directed="false" shadow="true" shadowCol="87820" srcRow="3667" trgRow="1524" color="EX-blue-magenta" />
    <link srcID="8236" trgID="10815" rel="pRr" directed="false" shadow="true" shadowCol="87821" srcRow="1552" trgRow="3667" color="EX-yellow-green" />
    <link srcID="10815" trgID="9243" rel="pRr" directed="false" shadow="true" shadowCol="87822" srcRow="3667" trgRow="1556" color="EX-magenta" />
    <link srcID="9789" trgID="10815" rel="pRr" directed="false" shadow="true" shadowCol="87823" srcRow="1606" trgRow="3667" color="EX-green" />
    <link srcID="10815" trgID="9211" rel="pRr" directed="false" shadow="true" shadowCol="87824" srcRow="3667" trgRow="1635" color="EX-yellow" />
    <link srcID="10815" trgID="10311" rel="pRr" directed="false" shadow="true" shadowCol="87825" srcRow="3667" trgRow="1643" color="EX-purple" />
    <link srcID="10815" trgID="8871" rel="pRr" directed="false" shadow="true" shadowCol="87826" srcRow="3667" trgRow="1824" color="EX-dark-purple" />
    <link srcID="8963" trgID="10815" rel="pRr" directed="false" shadow="true" shadowCol="87827" srcRow="1842" trgRow="3667" color="EX-dark-red" />
    <link srcID="9832" trgID="10815" rel="pRr" directed="false" shadow="true" shadowCol="87828" srcRow="1876" trgRow="3667" color="EX-pale-green" />
    <link srcID="10815" trgID="8534" rel="pRr" directed="false" shadow="true" shadowCol="87829" srcRow="3667" trgRow="1906" color="EX-pale-blue" />
    <link srcID="10386" trgID="10815" rel="pRr" directed="false" shadow="true" shadowCol="87830" srcRow="1945" trgRow="3667" color="EX-dark-tan" />
    <link srcID="10815" trgID="8402" rel="pRr" directed="false" shadow="true" shadowCol="87831" srcRow="3667" trgRow="2066" color="EX-pale-blue-magenta" />
    <link srcID="10815" trgID="10367" rel="pRr" directed="false" shadow="true" shadowCol="87832" srcRow="3667" trgRow="2075" color="EX-pale-yellow orange" />
    <link srcID="10815" trgID="9104" rel="pRr" directed="false" shadow="true" shadowCol="87833" srcRow="3667" trgRow="2079" color="EX-medium-magenta" />
    <link srcID="10815" trgID="10345" rel="pRr" directed="false" shadow="true" shadowCol="87834" srcRow="3667" trgRow="2111" color="EX-pale-red" />
    <link srcID="10815" trgID="10316" rel="pRr" directed="false" shadow="true" shadowCol="87835" srcRow="3667" trgRow="2125" color="EX-pale-cyan" />
    <link srcID="9176" trgID="10815" rel="pRr" directed="false" shadow="true" shadowCol="87836" srcRow="2197" trgRow="3667" color="EX-pale-yellow-green" />
    <link srcID="10815" trgID="9500" rel="pRr" directed="false" shadow="true" shadowCol="87837" srcRow="3667" trgRow="2214" color="EX-pale-purple" />
    <link srcID="10815" trgID="10040" rel="pRr" directed="false" shadow="true" shadowCol="87838" srcRow="3667" trgRow="2220" color="EX-pale-magenta" />
    <link srcID="10815" trgID="9830" rel="pRr" directed="false" shadow="true" shadowCol="87839" srcRow="3667" trgRow="2267" color="EX-pale-red-orange" />
    <link srcID="8319" trgID="10815" rel="pRr" directed="false" shadow="true" shadowCol="87840" srcRow="2270" trgRow="3667" color="EX-blue" />
    <link srcID="10815" trgID="10214" rel="pRr" directed="false" shadow="true" shadowCol="87841" srcRow="3667" trgRow="2374" color="EX-orange" />
    <link srcID="11694" trgID="8335" rel="pRr" directed="false" shadow="true" shadowCol="87842" srcRow="3668" trgRow="101" color="EX-dark-cyan" />
    <link srcID="11694" trgID="9943" rel="pRr" directed="false" shadow="true" shadowCol="87843" srcRow="3668" trgRow="244" color="EX-red" />
    <link srcID="11694" trgID="10346" rel="pRr" directed="false" shadow="true" shadowCol="87844" srcRow="3668" trgRow="451" color="EX-dark-orange" />
    <link srcID="11694" trgID="8517" rel="pRr" directed="false" shadow="true" shadowCol="87845" srcRow="3668" trgRow="644" color="EX-dark-gray-purple" />
    <link srcID="11694" trgID="10326" rel="pRr" directed="false" shadow="true" shadowCol="87846" srcRow="3668" trgRow="645" color="EX-cyan" />
    <link srcID="11694" trgID="9658" rel="pRr" directed="false" shadow="true" shadowCol="87847" srcRow="3668" trgRow="819" color="EX-yellow-orange" />
    <link srcID="11694" trgID="9582" rel="pRr" directed="false" shadow="true" shadowCol="87848" srcRow="3668" trgRow="971" color="EX-pure-blue" />
    <link srcID="11694" trgID="10467" rel="pRr" directed="false" shadow="true" shadowCol="87849" srcRow="3668" trgRow="972" color="EX-dark-yellow-green" />
    <link srcID="11694" trgID="9394" rel="pRr" directed="false" shadow="true" shadowCol="87850" srcRow="3668" trgRow="985" color="EX-dark-magenta" />
    <link srcID="11694" trgID="8708" rel="pRr" directed="false" shadow="true" shadowCol="87851" srcRow="3668" trgRow="1051" color="EX-dark-green" />
    <link srcID="11694" trgID="8332" rel="pRr" directed="false" shadow="true" shadowCol="87852" srcRow="3668" trgRow="1150" color="EX-blue-magenta" />
    <link srcID="9887" trgID="11694" rel="pRr" directed="false" shadow="true" shadowCol="87853" srcRow="1193" trgRow="3668" color="EX-yellow-green" />
    <link srcID="9580" trgID="11694" rel="pRr" directed="false" shadow="true" shadowCol="87854" srcRow="1293" trgRow="3668" color="EX-magenta" />
    <link srcID="11694" trgID="10168" rel="pRr" directed="false" shadow="true" shadowCol="87855" srcRow="3668" trgRow="1294" color="EX-green" />
    <link srcID="11694" trgID="9913" rel="pRr" directed="false" shadow="true" shadowCol="87856" srcRow="3668" trgRow="1300" color="EX-yellow" />
    <link srcID="9956" trgID="11694" rel="pRr" directed="false" shadow="true" shadowCol="87857" srcRow="1306" trgRow="3668" color="EX-purple" />
    <link srcID="11694" trgID="9108" rel="pRr" directed="false" shadow="true" shadowCol="87858" srcRow="3668" trgRow="1336" color="EX-dark-purple" />
    <link srcID="11694" trgID="9586" rel="pRr" directed="false" shadow="true" shadowCol="87859" srcRow="3668" trgRow="1410" color="EX-dark-red" />
    <link srcID="11694" trgID="9037" rel="pRr" directed="false" shadow="true" shadowCol="87860" srcRow="3668" trgRow="1425" color="EX-pale-green" />
    <link srcID="11694" trgID="8518" rel="pRr" directed="false" shadow="true" shadowCol="87861" srcRow="3668" trgRow="1493" color="EX-pale-blue" />
    <link srcID="11694" trgID="10381" rel="pRr" directed="false" shadow="true" shadowCol="87862" srcRow="3668" trgRow="1522" color="EX-dark-tan" />
    <link srcID="8236" trgID="11694" rel="pRr" directed="false" shadow="true" shadowCol="87863" srcRow="1552" trgRow="3668" color="EX-pale-blue-magenta" />
    <link srcID="11694" trgID="9237" rel="pRr" directed="false" shadow="true" shadowCol="87864" srcRow="3668" trgRow="1570" color="EX-pale-yellow orange" />
    <link srcID="9789" trgID="11694" rel="pRr" directed="false" shadow="true" shadowCol="87865" srcRow="1606" trgRow="3668" color="EX-medium-magenta" />
    <link srcID="11694" trgID="8462" rel="pRr" directed="false" shadow="true" shadowCol="87866" srcRow="3668" trgRow="1623" color="EX-pale-red" />
    <link srcID="11694" trgID="9833" rel="pRr" directed="false" shadow="true" shadowCol="87867" srcRow="3668" trgRow="1629" color="EX-pale-cyan" />
    <link srcID="11694" trgID="9211" rel="pRr" directed="false" shadow="true" shadowCol="87868" srcRow="3668" trgRow="1635" color="EX-pale-yellow-green" />
    <link srcID="11694" trgID="8904" rel="pRr" directed="false" shadow="true" shadowCol="87869" srcRow="3668" trgRow="1781" color="EX-pale-purple" />
    <link srcID="11694" trgID="10036" rel="pRr" directed="false" shadow="true" shadowCol="87870" srcRow="3668" trgRow="1782" color="EX-pale-magenta" />
    <link srcID="9059" trgID="11694" rel="pRr" directed="false" shadow="true" shadowCol="87871" srcRow="1855" trgRow="3668" color="EX-pale-red-orange" />
    <link srcID="11694" trgID="9225" rel="pRr" directed="false" shadow="true" shadowCol="87872" srcRow="3668" trgRow="1885" color="EX-blue" />
    <link srcID="11694" trgID="8402" rel="pRr" directed="false" shadow="true" shadowCol="87873" srcRow="3668" trgRow="2066" color="EX-orange" />
    <link srcID="11694" trgID="10367" rel="pRr" directed="false" shadow="true" shadowCol="87874" srcRow="3668" trgRow="2075" color="EX-dark-cyan" />
    <link srcID="11694" trgID="10345" rel="pRr" directed="false" shadow="true" shadowCol="87875" srcRow="3668" trgRow="2111" color="EX-red" />
    <link srcID="11694" trgID="9581" rel="pRr" directed="false" shadow="true" shadowCol="87876" srcRow="3668" trgRow="2121" color="EX-dark-orange" />
    <link srcID="11694" trgID="10316" rel="pRr" directed="false" shadow="true" shadowCol="87877" srcRow="3668" trgRow="2125" color="EX-dark-gray-purple" />
    <link srcID="9503" trgID="11694" rel="pRr" directed="false" shadow="true" shadowCol="87878" srcRow="2126" trgRow="3668" color="EX-cyan" />
    <link srcID="11694" trgID="8345" rel="pRr" directed="false" shadow="true" shadowCol="87879" srcRow="3668" trgRow="2155" color="EX-yellow-orange" />
    <link srcID="12001" trgID="8335" rel="pRr" directed="false" shadow="true" shadowCol="87880" srcRow="3669" trgRow="101" color="EX-pure-blue" />
    <link srcID="12001" trgID="10260" rel="pRr" directed="false" shadow="true" shadowCol="87881" srcRow="3669" trgRow="802" color="EX-dark-yellow-green" />
    <link srcID="12001" trgID="10114" rel="pRr" directed="false" shadow="true" shadowCol="87882" srcRow="3669" trgRow="1077" color="EX-dark-magenta" />
    <link srcID="12001" trgID="9342" rel="pRr" directed="false" shadow="true" shadowCol="87883" srcRow="3669" trgRow="1291" color="EX-dark-green" />
    <link srcID="12001" trgID="10437" rel="pRr" directed="false" shadow="true" shadowCol="87884" srcRow="3669" trgRow="1524" color="EX-blue-magenta" />
    <link srcID="8236" trgID="12001" rel="pRr" directed="false" shadow="true" shadowCol="87885" srcRow="1552" trgRow="3669" color="EX-yellow-green" />
    <link srcID="12001" trgID="9243" rel="pRr" directed="false" shadow="true" shadowCol="87886" srcRow="3669" trgRow="1556" color="EX-magenta" />
    <link srcID="9789" trgID="12001" rel="pRr" directed="false" shadow="true" shadowCol="87887" srcRow="1606" trgRow="3669" color="EX-green" />
    <link srcID="12001" trgID="9211" rel="pRr" directed="false" shadow="true" shadowCol="87888" srcRow="3669" trgRow="1635" color="EX-yellow" />
    <link srcID="10366" trgID="12001" rel="pRr" directed="false" shadow="true" shadowCol="87889" srcRow="1788" trgRow="3669" color="EX-purple" />
    <link srcID="12001" trgID="8871" rel="pRr" directed="false" shadow="true" shadowCol="87890" srcRow="3669" trgRow="1824" color="EX-dark-purple" />
    <link srcID="12001" trgID="9226" rel="pRr" directed="false" shadow="true" shadowCol="87891" srcRow="3669" trgRow="1887" color="EX-dark-red" />
    <link srcID="9251" trgID="12001" rel="pRr" directed="false" shadow="true" shadowCol="87892" srcRow="1957" trgRow="3669" color="EX-pale-green" />
    <link srcID="12001" trgID="9166" rel="pRr" directed="false" shadow="true" shadowCol="87893" srcRow="3669" trgRow="2026" color="EX-pale-blue" />
    <link srcID="12001" trgID="8535" rel="pRr" directed="false" shadow="true" shadowCol="87894" srcRow="3669" trgRow="2088" color="EX-dark-tan" />
    <link srcID="12001" trgID="10345" rel="pRr" directed="false" shadow="true" shadowCol="87895" srcRow="3669" trgRow="2111" color="EX-pale-blue-magenta" />
    <link srcID="12001" trgID="10316" rel="pRr" directed="false" shadow="true" shadowCol="87896" srcRow="3669" trgRow="2125" color="EX-pale-yellow orange" />
    <link srcID="12001" trgID="10040" rel="pRr" directed="false" shadow="true" shadowCol="87897" srcRow="3669" trgRow="2220" color="EX-medium-magenta" />
    <link srcID="12001" trgID="8486" rel="pRr" directed="false" shadow="true" shadowCol="87898" srcRow="3669" trgRow="2273" color="EX-pale-red" />
    <link srcID="10612" trgID="8335" rel="pRr" directed="false" shadow="true" shadowCol="87899" srcRow="3670" trgRow="101" color="EX-pale-cyan" />
    <link srcID="8604" trgID="10612" rel="pRr" directed="false" shadow="true" shadowCol="87900" srcRow="229" trgRow="3670" color="EX-pale-yellow-green" />
    <link srcID="10260" trgID="10612" rel="pRr" directed="false" shadow="true" shadowCol="87901" srcRow="802" trgRow="3670" color="EX-pale-purple" />
    <link srcID="10612" trgID="8653" rel="pRr" directed="false" shadow="true" shadowCol="87902" srcRow="3670" trgRow="1128" color="EX-pale-magenta" />
    <link srcID="8340" trgID="10612" rel="pRr" directed="false" shadow="true" shadowCol="87903" srcRow="1148" trgRow="3670" color="EX-pale-red-orange" />
    <link srcID="9887" trgID="10612" rel="pRr" directed="false" shadow="true" shadowCol="87904" srcRow="1193" trgRow="3670" color="EX-blue" />
    <link srcID="8236" trgID="10612" rel="pRr" directed="false" shadow="true" shadowCol="87905" srcRow="1552" trgRow="3670" color="EX-orange" />
    <link srcID="10612" trgID="9237" rel="pRr" directed="false" shadow="true" shadowCol="87906" srcRow="3670" trgRow="1570" color="EX-dark-cyan" />
    <link srcID="9789" trgID="10612" rel="pRr" directed="false" shadow="true" shadowCol="87907" srcRow="1606" trgRow="3670" color="EX-red" />
    <link srcID="10612" trgID="8304" rel="pRr" directed="false" shadow="true" shadowCol="87908" srcRow="3670" trgRow="1610" color="EX-dark-orange" />
    <link srcID="10612" trgID="9211" rel="pRr" directed="false" shadow="true" shadowCol="87909" srcRow="3670" trgRow="1635" color="EX-dark-gray-purple" />
    <link srcID="10612" trgID="8410" rel="pRr" directed="false" shadow="true" shadowCol="87910" srcRow="3670" trgRow="1861" color="EX-cyan" />
    <link srcID="9251" trgID="10612" rel="pRr" directed="false" shadow="true" shadowCol="87911" srcRow="1957" trgRow="3670" color="EX-yellow-orange" />
    <link srcID="10612" trgID="10345" rel="pRr" directed="false" shadow="true" shadowCol="87912" srcRow="3670" trgRow="2111" color="EX-pure-blue" />
    <link srcID="10612" trgID="10316" rel="pRr" directed="false" shadow="true" shadowCol="87913" srcRow="3670" trgRow="2125" color="EX-dark-yellow-green" />
    <link srcID="9503" trgID="10612" rel="pRr" directed="false" shadow="true" shadowCol="87914" srcRow="2126" trgRow="3670" color="EX-dark-magenta" />
    <link srcID="10612" trgID="8570" rel="pRr" directed="false" shadow="true" shadowCol="87915" srcRow="3670" trgRow="2322" color="EX-dark-green" />
    <link srcID="11931" trgID="8335" rel="pRr" directed="false" shadow="true" shadowCol="87916" srcRow="3671" trgRow="101" color="EX-blue-magenta" />
    <link srcID="9364" trgID="11931" rel="pRr" directed="false" shadow="true" shadowCol="87917" srcRow="102" trgRow="3671" color="EX-yellow-green" />
    <link srcID="10257" trgID="11931" rel="pRr" directed="false" shadow="true" shadowCol="87918" srcRow="150" trgRow="3671" color="EX-magenta" />
    <link srcID="11931" trgID="8221" rel="pRr" directed="false" shadow="true" shadowCol="87919" srcRow="3671" trgRow="757" color="EX-green" />
    <link srcID="9394" trgID="11931" rel="pRr" directed="false" shadow="true" shadowCol="87920" srcRow="985" trgRow="3671" color="EX-yellow" />
    <link srcID="10554" trgID="11931" rel="pRr" directed="false" shadow="true" shadowCol="87921" srcRow="1000" trgRow="3671" color="EX-purple" />
    <link srcID="8332" trgID="11931" rel="pRr" directed="false" shadow="true" shadowCol="87922" srcRow="1150" trgRow="3671" color="EX-dark-purple" />
    <link srcID="9887" trgID="11931" rel="pRr" directed="false" shadow="true" shadowCol="87923" srcRow="1193" trgRow="3671" color="EX-dark-red" />
    <link srcID="10284" trgID="11931" rel="pRr" directed="false" shadow="true" shadowCol="87924" srcRow="1252" trgRow="3671" color="EX-pale-green" />
    <link srcID="9401" trgID="11931" rel="pRr" directed="false" shadow="true" shadowCol="87925" srcRow="1273" trgRow="3671" color="EX-pale-blue" />
    <link srcID="9913" trgID="11931" rel="pRr" directed="false" shadow="true" shadowCol="87926" srcRow="1300" trgRow="3671" color="EX-dark-tan" />
    <link srcID="8518" trgID="11931" rel="pRr" directed="false" shadow="true" shadowCol="87927" srcRow="1493" trgRow="3671" color="EX-pale-blue-magenta" />
    <link srcID="10332" trgID="11931" rel="pRr" directed="false" shadow="true" shadowCol="87928" srcRow="1496" trgRow="3671" color="EX-pale-yellow orange" />
    <link srcID="8608" trgID="11931" rel="pRr" directed="false" shadow="true" shadowCol="87929" srcRow="1595" trgRow="3671" color="EX-medium-magenta" />
    <link srcID="11931" trgID="8304" rel="pRr" directed="false" shadow="true" shadowCol="87930" srcRow="3671" trgRow="1610" color="EX-pale-red" />
    <link srcID="11931" trgID="10343" rel="pRr" directed="false" shadow="true" shadowCol="87931" srcRow="3671" trgRow="1611" color="EX-pale-cyan" />
    <link srcID="9551" trgID="11931" rel="pRr" directed="false" shadow="true" shadowCol="87932" srcRow="1831" trgRow="3671" color="EX-pale-yellow-green" />
    <link srcID="11931" trgID="9798" rel="pRr" directed="false" shadow="true" shadowCol="87933" srcRow="3671" trgRow="2003" color="EX-pale-purple" />
    <link srcID="11931" trgID="10316" rel="pRr" directed="false" shadow="true" shadowCol="87934" srcRow="3671" trgRow="2125" color="EX-pale-magenta" />
    <link srcID="9393" trgID="11931" rel="pRr" directed="false" shadow="true" shadowCol="87935" srcRow="2132" trgRow="3671" color="EX-pale-red-orange" />
    <link srcID="9364" trgID="11422" rel="pRr" directed="false" shadow="true" shadowCol="87936" srcRow="102" trgRow="3672" color="EX-blue" />
    <link srcID="10003" trgID="11422" rel="pRr" directed="false" shadow="true" shadowCol="87937" srcRow="122" trgRow="3672" color="EX-orange" />
    <link srcID="11422" trgID="10113" rel="pRr" directed="false" shadow="true" shadowCol="87938" srcRow="3672" trgRow="152" color="EX-dark-cyan" />
    <link srcID="11422" trgID="9570" rel="pRr" directed="false" shadow="true" shadowCol="87939" srcRow="3672" trgRow="377" color="EX-red" />
    <link srcID="11422" trgID="8328" rel="pRr" directed="false" shadow="true" shadowCol="87940" srcRow="3672" trgRow="399" color="EX-dark-orange" />
    <link srcID="11422" trgID="8603" rel="pRr" directed="false" shadow="true" shadowCol="87941" srcRow="3672" trgRow="448" color="EX-dark-gray-purple" />
    <link srcID="11422" trgID="8747" rel="pRr" directed="false" shadow="true" shadowCol="87942" srcRow="3672" trgRow="675" color="EX-cyan" />
    <link srcID="11422" trgID="8549" rel="pRr" directed="false" shadow="true" shadowCol="87943" srcRow="3672" trgRow="708" color="EX-yellow-orange" />
    <link srcID="11422" trgID="9248" rel="pRr" directed="false" shadow="true" shadowCol="87944" srcRow="3672" trgRow="902" color="EX-pure-blue" />
    <link srcID="10383" trgID="11422" rel="pRr" directed="false" shadow="true" shadowCol="87945" srcRow="944" trgRow="3672" color="EX-dark-yellow-green" />
    <link srcID="11422" trgID="10444" rel="pRr" directed="false" shadow="true" shadowCol="87946" srcRow="3672" trgRow="976" color="EX-dark-magenta" />
    <link srcID="11422" trgID="10567" rel="pRr" directed="false" shadow="true" shadowCol="87947" srcRow="3672" trgRow="1055" color="EX-dark-green" />
    <link srcID="11422" trgID="10016" rel="pRr" directed="false" shadow="true" shadowCol="87948" srcRow="3672" trgRow="1108" color="EX-blue-magenta" />
    <link srcID="11422" trgID="9516" rel="pRr" directed="false" shadow="true" shadowCol="87949" srcRow="3672" trgRow="1125" color="EX-yellow-green" />
    <link srcID="10534" trgID="11422" rel="pRr" directed="false" shadow="true" shadowCol="87950" srcRow="1209" trgRow="3672" color="EX-magenta" />
    <link srcID="8792" trgID="11422" rel="pRr" directed="false" shadow="true" shadowCol="87951" srcRow="1248" trgRow="3672" color="EX-green" />
    <link srcID="11422" trgID="9040" rel="pRr" directed="false" shadow="true" shadowCol="87952" srcRow="3672" trgRow="1278" color="EX-yellow" />
    <link srcID="11422" trgID="8703" rel="pRr" directed="false" shadow="true" shadowCol="87953" srcRow="3672" trgRow="1331" color="EX-purple" />
    <link srcID="9437" trgID="11422" rel="pRr" directed="false" shadow="true" shadowCol="87954" srcRow="1334" trgRow="3672" color="EX-dark-purple" />
    <link srcID="11422" trgID="8915" rel="pRr" directed="false" shadow="true" shadowCol="87955" srcRow="3672" trgRow="1387" color="EX-dark-red" />
    <link srcID="11422" trgID="9088" rel="pRr" directed="false" shadow="true" shadowCol="87956" srcRow="3672" trgRow="1396" color="EX-pale-green" />
    <link srcID="11422" trgID="9692" rel="pRr" directed="false" shadow="true" shadowCol="87957" srcRow="3672" trgRow="1414" color="EX-pale-blue" />
    <link srcID="11422" trgID="10381" rel="pRr" directed="false" shadow="true" shadowCol="87958" srcRow="3672" trgRow="1522" color="EX-dark-tan" />
    <link srcID="9464" trgID="11422" rel="pRr" directed="false" shadow="true" shadowCol="87959" srcRow="1537" trgRow="3672" color="EX-pale-blue-magenta" />
    <link srcID="11422" trgID="8495" rel="pRr" directed="false" shadow="true" shadowCol="87960" srcRow="3672" trgRow="1568" color="EX-pale-yellow orange" />
    <link srcID="9797" trgID="11422" rel="pRr" directed="false" shadow="true" shadowCol="87961" srcRow="1591" trgRow="3672" color="EX-medium-magenta" />
    <link srcID="9080" trgID="11422" rel="pRr" directed="false" shadow="true" shadowCol="87962" srcRow="1609" trgRow="3672" color="EX-pale-red" />
    <link srcID="10140" trgID="11422" rel="pRr" directed="false" shadow="true" shadowCol="87963" srcRow="1617" trgRow="3672" color="EX-pale-cyan" />
    <link srcID="9218" trgID="11422" rel="pRr" directed="false" shadow="true" shadowCol="87964" srcRow="1645" trgRow="3672" color="EX-pale-yellow-green" />
    <link srcID="8456" trgID="11422" rel="pRr" directed="false" shadow="true" shadowCol="87965" srcRow="1664" trgRow="3672" color="EX-pale-purple" />
    <link srcID="11422" trgID="8995" rel="pRr" directed="false" shadow="true" shadowCol="87966" srcRow="3672" trgRow="1676" color="EX-pale-magenta" />
    <link srcID="9256" trgID="11422" rel="pRr" directed="false" shadow="true" shadowCol="87967" srcRow="1683" trgRow="3672" color="EX-pale-red-orange" />
    <link srcID="11422" trgID="9783" rel="pRr" directed="false" shadow="true" shadowCol="87968" srcRow="3672" trgRow="1690" color="EX-blue" />
    <link srcID="11422" trgID="10118" rel="pRr" directed="false" shadow="true" shadowCol="87969" srcRow="3672" trgRow="1770" color="EX-orange" />
    <link srcID="9242" trgID="11422" rel="pRr" directed="false" shadow="true" shadowCol="87970" srcRow="1877" trgRow="3672" color="EX-dark-cyan" />
    <link srcID="10014" trgID="11422" rel="pRr" directed="false" shadow="true" shadowCol="87971" srcRow="1960" trgRow="3672" color="EX-red" />
    <link srcID="11422" trgID="8667" rel="pRr" directed="false" shadow="true" shadowCol="87972" srcRow="3672" trgRow="1973" color="EX-dark-orange" />
    <link srcID="11422" trgID="9272" rel="pRr" directed="false" shadow="true" shadowCol="87973" srcRow="3672" trgRow="2029" color="EX-dark-gray-purple" />
    <link srcID="10375" trgID="11422" rel="pRr" directed="false" shadow="true" shadowCol="87974" srcRow="2114" trgRow="3672" color="EX-cyan" />
    <link srcID="11422" trgID="8429" rel="pRr" directed="false" shadow="true" shadowCol="87975" srcRow="3672" trgRow="2215" color="EX-yellow-orange" />
    <link srcID="11422" trgID="8268" rel="pRr" directed="false" shadow="true" shadowCol="87976" srcRow="3672" trgRow="2264" color="EX-pure-blue" />
    <link srcID="9364" trgID="12413" rel="pRr" directed="false" shadow="true" shadowCol="87977" srcRow="102" trgRow="3673" color="EX-dark-yellow-green" />
    <link srcID="12413" trgID="10003" rel="pRr" directed="false" shadow="true" shadowCol="87978" srcRow="3673" trgRow="122" color="EX-dark-magenta" />
    <link srcID="9563" trgID="12413" rel="pRr" directed="false" shadow="true" shadowCol="87979" srcRow="147" trgRow="3673" color="EX-dark-green" />
    <link srcID="12413" trgID="9153" rel="pRr" directed="false" shadow="true" shadowCol="87980" srcRow="3673" trgRow="280" color="EX-blue-magenta" />
    <link srcID="12413" trgID="8603" rel="pRr" directed="false" shadow="true" shadowCol="87981" srcRow="3673" trgRow="448" color="EX-yellow-green" />
    <link srcID="10427" trgID="12413" rel="pRr" directed="false" shadow="true" shadowCol="87982" srcRow="773" trgRow="3673" color="EX-magenta" />
    <link srcID="12413" trgID="9248" rel="pRr" directed="false" shadow="true" shadowCol="87983" srcRow="3673" trgRow="902" color="EX-green" />
    <link srcID="12413" trgID="8555" rel="pRr" directed="false" shadow="true" shadowCol="87984" srcRow="3673" trgRow="911" color="EX-yellow" />
    <link srcID="12413" trgID="10444" rel="pRr" directed="false" shadow="true" shadowCol="87985" srcRow="3673" trgRow="976" color="EX-purple" />
    <link srcID="12413" trgID="9765" rel="pRr" directed="false" shadow="true" shadowCol="87986" srcRow="3673" trgRow="1178" color="EX-dark-purple" />
    <link srcID="12413" trgID="9675" rel="pRr" directed="false" shadow="true" shadowCol="87987" srcRow="3673" trgRow="1199" color="EX-dark-red" />
    <link srcID="12413" trgID="9875" rel="pRr" directed="false" shadow="true" shadowCol="87988" srcRow="3673" trgRow="1242" color="EX-pale-green" />
    <link srcID="12413" trgID="9874" rel="pRr" directed="false" shadow="true" shadowCol="87989" srcRow="3673" trgRow="1243" color="EX-pale-blue" />
    <link srcID="12413" trgID="9040" rel="pRr" directed="false" shadow="true" shadowCol="87990" srcRow="3673" trgRow="1278" color="EX-dark-tan" />
    <link srcID="12413" trgID="9555" rel="pRr" directed="false" shadow="true" shadowCol="87991" srcRow="3673" trgRow="1319" color="EX-pale-blue-magenta" />
    <link srcID="12413" trgID="10503" rel="pRr" directed="false" shadow="true" shadowCol="87992" srcRow="3673" trgRow="1323" color="EX-pale-yellow orange" />
    <link srcID="9437" trgID="12413" rel="pRr" directed="false" shadow="true" shadowCol="87993" srcRow="1334" trgRow="3673" color="EX-medium-magenta" />
    <link srcID="8278" trgID="12413" rel="pRr" directed="false" shadow="true" shadowCol="87994" srcRow="1346" trgRow="3673" color="EX-pale-red" />
    <link srcID="12413" trgID="8766" rel="pRr" directed="false" shadow="true" shadowCol="87995" srcRow="3673" trgRow="1351" color="EX-pale-cyan" />
    <link srcID="12413" trgID="8284" rel="pRr" directed="false" shadow="true" shadowCol="87996" srcRow="3673" trgRow="1380" color="EX-pale-yellow-green" />
    <link srcID="12413" trgID="9171" rel="pRr" directed="false" shadow="true" shadowCol="87997" srcRow="3673" trgRow="1395" color="EX-pale-purple" />
    <link srcID="12413" trgID="9043" rel="pRr" directed="false" shadow="true" shadowCol="87998" srcRow="3673" trgRow="1420" color="EX-pale-magenta" />
    <link srcID="12413" trgID="9821" rel="pRr" directed="false" shadow="true" shadowCol="87999" srcRow="3673" trgRow="1430" color="EX-pale-red-orange" />
    <link srcID="10407" trgID="12413" rel="pRr" directed="false" shadow="true" shadowCol="88000" srcRow="1472" trgRow="3673" color="EX-blue" />
    <link srcID="9690" trgID="12413" rel="pRr" directed="false" shadow="true" shadowCol="88001" srcRow="1492" trgRow="3673" color="EX-orange" />
    <link srcID="8630" trgID="12413" rel="pRr" directed="false" shadow="true" shadowCol="88002" srcRow="1554" trgRow="3673" color="EX-dark-cyan" />
    <link srcID="12413" trgID="8456" rel="pRr" directed="false" shadow="true" shadowCol="88003" srcRow="3673" trgRow="1664" color="EX-red" />
    <link srcID="12413" trgID="9987" rel="pRr" directed="false" shadow="true" shadowCol="88004" srcRow="3673" trgRow="1669" color="EX-dark-orange" />
    <link srcID="9256" trgID="12413" rel="pRr" directed="false" shadow="true" shadowCol="88005" srcRow="1683" trgRow="3673" color="EX-dark-gray-purple" />
    <link srcID="12413" trgID="8869" rel="pRr" directed="false" shadow="true" shadowCol="88006" srcRow="3673" trgRow="1684" color="EX-cyan" />
    <link srcID="12413" trgID="10385" rel="pRr" directed="false" shadow="true" shadowCol="88007" srcRow="3673" trgRow="1721" color="EX-yellow-orange" />
    <link srcID="12413" trgID="10118" rel="pRr" directed="false" shadow="true" shadowCol="88008" srcRow="3673" trgRow="1770" color="EX-pure-blue" />
    <link srcID="12413" trgID="8563" rel="pRr" directed="false" shadow="true" shadowCol="88009" srcRow="3673" trgRow="1776" color="EX-dark-yellow-green" />
    <link srcID="8488" trgID="12413" rel="pRr" directed="false" shadow="true" shadowCol="88010" srcRow="1912" trgRow="3673" color="EX-dark-magenta" />
    <link srcID="10588" trgID="12413" rel="pRr" directed="false" shadow="true" shadowCol="88011" srcRow="1919" trgRow="3673" color="EX-dark-green" />
    <link srcID="8802" trgID="12413" rel="pRr" directed="false" shadow="true" shadowCol="88012" srcRow="2106" trgRow="3673" color="EX-blue-magenta" />
    <link srcID="12413" trgID="8429" rel="pRr" directed="false" shadow="true" shadowCol="88013" srcRow="3673" trgRow="2215" color="EX-yellow-green" />
    <link srcID="12413" trgID="10124" rel="pRr" directed="false" shadow="true" shadowCol="88014" srcRow="3673" trgRow="2229" color="EX-magenta" />
    <link srcID="12413" trgID="9635" rel="pRr" directed="false" shadow="true" shadowCol="88015" srcRow="3673" trgRow="2364" color="EX-green" />
    <link srcID="9364" trgID="11936" rel="pRr" directed="false" shadow="true" shadowCol="88016" srcRow="102" trgRow="3674" color="EX-yellow" />
    <link srcID="11936" trgID="9709" rel="pRr" directed="false" shadow="true" shadowCol="88017" srcRow="3674" trgRow="142" color="EX-purple" />
    <link srcID="9897" trgID="11936" rel="pRr" directed="false" shadow="true" shadowCol="88018" srcRow="882" trgRow="3674" color="EX-dark-purple" />
    <link srcID="11936" trgID="10282" rel="pRr" directed="false" shadow="true" shadowCol="88019" srcRow="3674" trgRow="1251" color="EX-dark-red" />
    <link srcID="11936" trgID="10284" rel="pRr" directed="false" shadow="true" shadowCol="88020" srcRow="3674" trgRow="1252" color="EX-pale-green" />
    <link srcID="11936" trgID="9990" rel="pRr" directed="false" shadow="true" shadowCol="88021" srcRow="3674" trgRow="1253" color="EX-pale-blue" />
    <link srcID="11936" trgID="9913" rel="pRr" directed="false" shadow="true" shadowCol="88022" srcRow="3674" trgRow="1300" color="EX-dark-tan" />
    <link srcID="11936" trgID="8412" rel="pRr" directed="false" shadow="true" shadowCol="88023" srcRow="3674" trgRow="1371" color="EX-pale-blue-magenta" />
    <link srcID="11936" trgID="10053" rel="pRr" directed="false" shadow="true" shadowCol="88024" srcRow="3674" trgRow="1393" color="EX-pale-yellow orange" />
    <link srcID="11936" trgID="9678" rel="pRr" directed="false" shadow="true" shadowCol="88025" srcRow="3674" trgRow="1421" color="EX-medium-magenta" />
    <link srcID="11936" trgID="8518" rel="pRr" directed="false" shadow="true" shadowCol="88026" srcRow="3674" trgRow="1493" color="EX-pale-red" />
    <link srcID="11936" trgID="10332" rel="pRr" directed="false" shadow="true" shadowCol="88027" srcRow="3674" trgRow="1496" color="EX-pale-cyan" />
    <link srcID="11936" trgID="9774" rel="pRr" directed="false" shadow="true" shadowCol="88028" srcRow="3674" trgRow="1502" color="EX-pale-yellow-green" />
    <link srcID="11936" trgID="8609" rel="pRr" directed="false" shadow="true" shadowCol="88029" srcRow="3674" trgRow="1512" color="EX-pale-purple" />
    <link srcID="11936" trgID="8304" rel="pRr" directed="false" shadow="true" shadowCol="88030" srcRow="3674" trgRow="1610" color="EX-pale-magenta" />
    <link srcID="10032" trgID="11936" rel="pRr" directed="false" shadow="true" shadowCol="88031" srcRow="1641" trgRow="3674" color="EX-pale-red-orange" />
    <link srcID="11936" trgID="8904" rel="pRr" directed="false" shadow="true" shadowCol="88032" srcRow="3674" trgRow="1781" color="EX-blue" />
    <link srcID="11936" trgID="9801" rel="pRr" directed="false" shadow="true" shadowCol="88033" srcRow="3674" trgRow="1794" color="EX-orange" />
    <link srcID="11936" trgID="8315" rel="pRr" directed="false" shadow="true" shadowCol="88034" srcRow="3674" trgRow="1856" color="EX-dark-cyan" />
    <link srcID="11936" trgID="8672" rel="pRr" directed="false" shadow="true" shadowCol="88035" srcRow="3674" trgRow="2043" color="EX-red" />
    <link srcID="9393" trgID="11936" rel="pRr" directed="false" shadow="true" shadowCol="88036" srcRow="2132" trgRow="3674" color="EX-dark-orange" />
    <link srcID="9364" trgID="11940" rel="pRr" directed="false" shadow="true" shadowCol="88037" srcRow="102" trgRow="3675" color="EX-dark-gray-purple" />
    <link srcID="11940" trgID="10219" rel="pRr" directed="false" shadow="true" shadowCol="88038" srcRow="3675" trgRow="230" color="EX-cyan" />
    <link srcID="11940" trgID="10413" rel="pRr" directed="false" shadow="true" shadowCol="88039" srcRow="3675" trgRow="237" color="EX-yellow-orange" />
    <link srcID="11940" trgID="8221" rel="pRr" directed="false" shadow="true" shadowCol="88040" srcRow="3675" trgRow="757" color="EX-pure-blue" />
    <link srcID="9008" trgID="11940" rel="pRr" directed="false" shadow="true" shadowCol="88041" srcRow="831" trgRow="3675" color="EX-dark-yellow-green" />
    <link srcID="11940" trgID="9394" rel="pRr" directed="false" shadow="true" shadowCol="88042" srcRow="3675" trgRow="985" color="EX-dark-magenta" />
    <link srcID="11940" trgID="10284" rel="pRr" directed="false" shadow="true" shadowCol="88043" srcRow="3675" trgRow="1252" color="EX-dark-green" />
    <link srcID="11940" trgID="9913" rel="pRr" directed="false" shadow="true" shadowCol="88044" srcRow="3675" trgRow="1300" color="EX-blue-magenta" />
    <link srcID="11940" trgID="9108" rel="pRr" directed="false" shadow="true" shadowCol="88045" srcRow="3675" trgRow="1336" color="EX-yellow-green" />
    <link srcID="11940" trgID="9920" rel="pRr" directed="false" shadow="true" shadowCol="88046" srcRow="3675" trgRow="1350" color="EX-magenta" />
    <link srcID="11940" trgID="10335" rel="pRr" directed="false" shadow="true" shadowCol="88047" srcRow="3675" trgRow="1392" color="EX-green" />
    <link srcID="11940" trgID="8518" rel="pRr" directed="false" shadow="true" shadowCol="88048" srcRow="3675" trgRow="1493" color="EX-yellow" />
    <link srcID="11940" trgID="10456" rel="pRr" directed="false" shadow="true" shadowCol="88049" srcRow="3675" trgRow="1615" color="EX-purple" />
    <link srcID="11940" trgID="10438" rel="pRr" directed="false" shadow="true" shadowCol="88050" srcRow="3675" trgRow="1801" color="EX-dark-purple" />
    <link srcID="11940" trgID="8871" rel="pRr" directed="false" shadow="true" shadowCol="88051" srcRow="3675" trgRow="1824" color="EX-dark-red" />
    <link srcID="9393" trgID="11940" rel="pRr" directed="false" shadow="true" shadowCol="88052" srcRow="2132" trgRow="3675" color="EX-pale-green" />
    <link srcID="13874" trgID="9364" rel="pRr" directed="false" shadow="true" shadowCol="88053" srcRow="3676" trgRow="102" color="EX-pale-blue" />
    <link srcID="13874" trgID="8832" rel="pRr" directed="false" shadow="true" shadowCol="88054" srcRow="3676" trgRow="845" color="EX-dark-tan" />
    <link srcID="8236" trgID="13874" rel="pRr" directed="false" shadow="true" shadowCol="88055" srcRow="1552" trgRow="3676" color="EX-pale-blue-magenta" />
    <link srcID="13874" trgID="9833" rel="pRr" directed="false" shadow="true" shadowCol="88056" srcRow="3676" trgRow="1629" color="EX-pale-yellow orange" />
    <link srcID="13874" trgID="9596" rel="pRr" directed="false" shadow="true" shadowCol="88057" srcRow="3676" trgRow="1648" color="EX-medium-magenta" />
    <link srcID="13874" trgID="8448" rel="pRr" directed="false" shadow="true" shadowCol="88058" srcRow="3676" trgRow="1662" color="EX-pale-red" />
    <link srcID="13874" trgID="9278" rel="pRr" directed="false" shadow="true" shadowCol="88059" srcRow="3676" trgRow="2060" color="EX-pale-cyan" />
    <link srcID="9364" trgID="12047" rel="pRr" directed="false" shadow="true" shadowCol="88060" srcRow="102" trgRow="3677" color="EX-pale-yellow-green" />
    <link srcID="12047" trgID="9944" rel="pRr" directed="false" shadow="true" shadowCol="88061" srcRow="3677" trgRow="315" color="EX-pale-purple" />
    <link srcID="12047" trgID="10346" rel="pRr" directed="false" shadow="true" shadowCol="88062" srcRow="3677" trgRow="451" color="EX-pale-magenta" />
    <link srcID="9762" trgID="12047" rel="pRr" directed="false" shadow="true" shadowCol="88063" srcRow="1224" trgRow="3677" color="EX-pale-red-orange" />
    <link srcID="8518" trgID="12047" rel="pRr" directed="false" shadow="true" shadowCol="88064" srcRow="1493" trgRow="3677" color="EX-blue" />
    <link srcID="12047" trgID="9226" rel="pRr" directed="false" shadow="true" shadowCol="88065" srcRow="3677" trgRow="1887" color="EX-orange" />
    <link srcID="10198" trgID="12047" rel="pRr" directed="false" shadow="true" shadowCol="88066" srcRow="2223" trgRow="3677" color="EX-dark-cyan" />
    <link srcID="8911" trgID="12047" rel="pRr" directed="false" shadow="true" shadowCol="88067" srcRow="2247" trgRow="3677" color="EX-red" />
    <link srcID="9364" trgID="11943" rel="pRr" directed="false" shadow="true" shadowCol="88068" srcRow="102" trgRow="3678" color="EX-dark-orange" />
    <link srcID="11943" trgID="10346" rel="pRr" directed="false" shadow="true" shadowCol="88069" srcRow="3678" trgRow="451" color="EX-dark-gray-purple" />
    <link srcID="9231" trgID="11943" rel="pRr" directed="false" shadow="true" shadowCol="88070" srcRow="641" trgRow="3678" color="EX-cyan" />
    <link srcID="9580" trgID="11943" rel="pRr" directed="false" shadow="true" shadowCol="88071" srcRow="1293" trgRow="3678" color="EX-yellow-orange" />
    <link srcID="10332" trgID="11943" rel="pRr" directed="false" shadow="true" shadowCol="88072" srcRow="1496" trgRow="3678" color="EX-pure-blue" />
    <link srcID="9726" trgID="11943" rel="pRr" directed="false" shadow="true" shadowCol="88073" srcRow="1503" trgRow="3678" color="EX-dark-yellow-green" />
    <link srcID="11943" trgID="8304" rel="pRr" directed="false" shadow="true" shadowCol="88074" srcRow="3678" trgRow="1610" color="EX-dark-magenta" />
    <link srcID="9801" trgID="11943" rel="pRr" directed="false" shadow="true" shadowCol="88075" srcRow="1794" trgRow="3678" color="EX-dark-green" />
    <link srcID="10438" trgID="11943" rel="pRr" directed="false" shadow="true" shadowCol="88076" srcRow="1801" trgRow="3678" color="EX-blue-magenta" />
    <link srcID="9393" trgID="11943" rel="pRr" directed="false" shadow="true" shadowCol="88077" srcRow="2132" trgRow="3678" color="EX-yellow-green" />
    <link srcID="9364" trgID="10734" rel="pRr" directed="false" shadow="true" shadowCol="88078" srcRow="102" trgRow="3679" color="EX-magenta" />
    <link srcID="8236" trgID="10734" rel="pRr" directed="false" shadow="true" shadowCol="88079" srcRow="1552" trgRow="3679" color="EX-green" />
    <link srcID="8212" trgID="10734" rel="pRr" directed="false" shadow="true" shadowCol="88080" srcRow="1640" trgRow="3679" color="EX-yellow" />
    <link srcID="10734" trgID="9247" rel="pRr" directed="false" shadow="true" shadowCol="88081" srcRow="3679" trgRow="1792" color="EX-purple" />
    <link srcID="10734" trgID="10345" rel="pRr" directed="false" shadow="true" shadowCol="88082" srcRow="3679" trgRow="2111" color="EX-dark-purple" />
    <link srcID="8390" trgID="13093" rel="pRr" directed="false" shadow="true" shadowCol="88083" srcRow="104" trgRow="3680" color="EX-dark-red" />
    <link srcID="8282" trgID="13093" rel="pRr" directed="false" shadow="true" shadowCol="88084" srcRow="381" trgRow="3680" color="EX-pale-green" />
    <link srcID="8520" trgID="13093" rel="pRr" directed="false" shadow="true" shadowCol="88085" srcRow="385" trgRow="3680" color="EX-pale-blue" />
    <link srcID="13093" trgID="9036" rel="pRr" directed="false" shadow="true" shadowCol="88086" srcRow="3680" trgRow="386" color="EX-dark-tan" />
    <link srcID="13093" trgID="9048" rel="pRr" directed="false" shadow="true" shadowCol="88087" srcRow="3680" trgRow="422" color="EX-pale-blue-magenta" />
    <link srcID="9601" trgID="13093" rel="pRr" directed="false" shadow="true" shadowCol="88088" srcRow="624" trgRow="3680" color="EX-pale-yellow orange" />
    <link srcID="13093" trgID="9697" rel="pRr" directed="false" shadow="true" shadowCol="88089" srcRow="3680" trgRow="877" color="EX-medium-magenta" />
    <link srcID="13093" trgID="8791" rel="pRr" directed="false" shadow="true" shadowCol="88090" srcRow="3680" trgRow="883" color="EX-pale-red" />
    <link srcID="13093" trgID="9283" rel="pRr" directed="false" shadow="true" shadowCol="88091" srcRow="3680" trgRow="884" color="EX-pale-cyan" />
    <link srcID="8607" trgID="13093" rel="pRr" directed="false" shadow="true" shadowCol="88092" srcRow="1165" trgRow="3680" color="EX-pale-yellow-green" />
    <link srcID="9172" trgID="13093" rel="pRr" directed="false" shadow="true" shadowCol="88093" srcRow="1172" trgRow="3680" color="EX-pale-purple" />
    <link srcID="8849" trgID="13093" rel="pRr" directed="false" shadow="true" shadowCol="88094" srcRow="1258" trgRow="3680" color="EX-pale-magenta" />
    <link srcID="13093" trgID="9630" rel="pRr" directed="false" shadow="true" shadowCol="88095" srcRow="3680" trgRow="1275" color="EX-pale-red-orange" />
    <link srcID="13093" trgID="9555" rel="pRr" directed="false" shadow="true" shadowCol="88096" srcRow="3680" trgRow="1319" color="EX-blue" />
    <link srcID="13093" trgID="8599" rel="pRr" directed="false" shadow="true" shadowCol="88097" srcRow="3680" trgRow="1369" color="EX-orange" />
    <link srcID="13093" trgID="9171" rel="pRr" directed="false" shadow="true" shadowCol="88098" srcRow="3680" trgRow="1395" color="EX-dark-cyan" />
    <link srcID="8789" trgID="13093" rel="pRr" directed="false" shadow="true" shadowCol="88099" srcRow="1402" trgRow="3680" color="EX-red" />
    <link srcID="13093" trgID="10185" rel="pRr" directed="false" shadow="true" shadowCol="88100" srcRow="3680" trgRow="1463" color="EX-dark-orange" />
    <link srcID="13093" trgID="9063" rel="pRr" directed="false" shadow="true" shadowCol="88101" srcRow="3680" trgRow="1471" color="EX-dark-gray-purple" />
    <link srcID="10416" trgID="13093" rel="pRr" directed="false" shadow="true" shadowCol="88102" srcRow="1473" trgRow="3680" color="EX-cyan" />
    <link srcID="9320" trgID="13093" rel="pRr" directed="false" shadow="true" shadowCol="88103" srcRow="1490" trgRow="3680" color="EX-yellow-orange" />
    <link srcID="13093" trgID="9321" rel="pRr" directed="false" shadow="true" shadowCol="88104" srcRow="3680" trgRow="1497" color="EX-pure-blue" />
    <link srcID="8960" trgID="13093" rel="pRr" directed="false" shadow="true" shadowCol="88105" srcRow="1507" trgRow="3680" color="EX-dark-yellow-green" />
    <link srcID="8621" trgID="13093" rel="pRr" directed="false" shadow="true" shadowCol="88106" srcRow="1513" trgRow="3680" color="EX-dark-magenta" />
    <link srcID="13093" trgID="10361" rel="pRr" directed="false" shadow="true" shadowCol="88107" srcRow="3680" trgRow="1621" color="EX-dark-green" />
    <link srcID="8743" trgID="13093" rel="pRr" directed="false" shadow="true" shadowCol="88108" srcRow="1665" trgRow="3680" color="EX-blue-magenta" />
    <link srcID="13093" trgID="9861" rel="pRr" directed="false" shadow="true" shadowCol="88109" srcRow="3680" trgRow="1694" color="EX-yellow-green" />
    <link srcID="10293" trgID="13093" rel="pRr" directed="false" shadow="true" shadowCol="88110" srcRow="1742" trgRow="3680" color="EX-magenta" />
    <link srcID="13093" trgID="8410" rel="pRr" directed="false" shadow="true" shadowCol="88111" srcRow="3680" trgRow="1861" color="EX-green" />
    <link srcID="13093" trgID="9480" rel="pRr" directed="false" shadow="true" shadowCol="88112" srcRow="3680" trgRow="1882" color="EX-yellow" />
    <link srcID="10512" trgID="13093" rel="pRr" directed="false" shadow="true" shadowCol="88113" srcRow="1901" trgRow="3680" color="EX-purple" />
    <link srcID="8559" trgID="13093" rel="pRr" directed="false" shadow="true" shadowCol="88114" srcRow="1913" trgRow="3680" color="EX-dark-purple" />
    <link srcID="13093" trgID="10443" rel="pRr" directed="false" shadow="true" shadowCol="88115" srcRow="3680" trgRow="1922" color="EX-dark-red" />
    <link srcID="13093" trgID="9136" rel="pRr" directed="false" shadow="true" shadowCol="88116" srcRow="3680" trgRow="2095" color="EX-pale-green" />
    <link srcID="8892" trgID="13093" rel="pRr" directed="false" shadow="true" shadowCol="88117" srcRow="2211" trgRow="3680" color="EX-pale-blue" />
    <link srcID="9574" trgID="13093" rel="pRr" directed="false" shadow="true" shadowCol="88118" srcRow="2219" trgRow="3680" color="EX-dark-tan" />
    <link srcID="13093" trgID="8633" rel="pRr" directed="false" shadow="true" shadowCol="88119" srcRow="3680" trgRow="2286" color="EX-pale-blue-magenta" />
    <link srcID="13093" trgID="9635" rel="pRr" directed="false" shadow="true" shadowCol="88120" srcRow="3680" trgRow="2364" color="EX-pale-yellow orange" />
    <link srcID="12423" trgID="8390" rel="pRr" directed="false" shadow="true" shadowCol="88121" srcRow="3681" trgRow="104" color="EX-medium-magenta" />
    <link srcID="12423" trgID="8217" rel="pRr" directed="false" shadow="true" shadowCol="88122" srcRow="3681" trgRow="186" color="EX-pale-red" />
    <link srcID="12423" trgID="8657" rel="pRr" directed="false" shadow="true" shadowCol="88123" srcRow="3681" trgRow="423" color="EX-pale-cyan" />
    <link srcID="10524" trgID="12423" rel="pRr" directed="false" shadow="true" shadowCol="88124" srcRow="449" trgRow="3681" color="EX-pale-yellow-green" />
    <link srcID="10523" trgID="12423" rel="pRr" directed="false" shadow="true" shadowCol="88125" srcRow="477" trgRow="3681" color="EX-pale-purple" />
    <link srcID="12423" trgID="10141" rel="pRr" directed="false" shadow="true" shadowCol="88126" srcRow="3681" trgRow="917" color="EX-pale-magenta" />
    <link srcID="8774" trgID="12423" rel="pRr" directed="false" shadow="true" shadowCol="88127" srcRow="967" trgRow="3681" color="EX-pale-red-orange" />
    <link srcID="12423" trgID="8287" rel="pRr" directed="false" shadow="true" shadowCol="88128" srcRow="3681" trgRow="1316" color="EX-blue" />
    <link srcID="9554" trgID="12423" rel="pRr" directed="false" shadow="true" shadowCol="88129" srcRow="1317" trgRow="3681" color="EX-orange" />
    <link srcID="12423" trgID="8845" rel="pRr" directed="false" shadow="true" shadowCol="88130" srcRow="3681" trgRow="1335" color="EX-dark-cyan" />
    <link srcID="12423" trgID="9042" rel="pRr" directed="false" shadow="true" shadowCol="88131" srcRow="3681" trgRow="1408" color="EX-red" />
    <link srcID="12423" trgID="8769" rel="pRr" directed="false" shadow="true" shadowCol="88132" srcRow="3681" trgRow="1424" color="EX-dark-orange" />
    <link srcID="9300" trgID="12423" rel="pRr" directed="false" shadow="true" shadowCol="88133" srcRow="1482" trgRow="3681" color="EX-dark-gray-purple" />
    <link srcID="12423" trgID="8530" rel="pRr" directed="false" shadow="true" shadowCol="88134" srcRow="3681" trgRow="1504" color="EX-cyan" />
    <link srcID="12423" trgID="8608" rel="pRr" directed="false" shadow="true" shadowCol="88135" srcRow="3681" trgRow="1595" color="EX-yellow-orange" />
    <link srcID="10372" trgID="12423" rel="pRr" directed="false" shadow="true" shadowCol="88136" srcRow="1597" trgRow="3681" color="EX-pure-blue" />
    <link srcID="12423" trgID="9731" rel="pRr" directed="false" shadow="true" shadowCol="88137" srcRow="3681" trgRow="1709" color="EX-dark-yellow-green" />
    <link srcID="12423" trgID="8563" rel="pRr" directed="false" shadow="true" shadowCol="88138" srcRow="3681" trgRow="1776" color="EX-dark-magenta" />
    <link srcID="12423" trgID="9230" rel="pRr" directed="false" shadow="true" shadowCol="88139" srcRow="3681" trgRow="1791" color="EX-dark-green" />
    <link srcID="8576" trgID="12423" rel="pRr" directed="false" shadow="true" shadowCol="88140" srcRow="1941" trgRow="3681" color="EX-blue-magenta" />
    <link srcID="12423" trgID="10316" rel="pRr" directed="false" shadow="true" shadowCol="88141" srcRow="3681" trgRow="2125" color="EX-yellow-green" />
    <link srcID="10359" trgID="12423" rel="pRr" directed="false" shadow="true" shadowCol="88142" srcRow="2224" trgRow="3681" color="EX-magenta" />
    <link srcID="8390" trgID="14028" rel="pRr" directed="false" shadow="true" shadowCol="88143" srcRow="104" trgRow="3682" color="EX-green" />
    <link srcID="8367" trgID="14028" rel="pRr" directed="false" shadow="true" shadowCol="88144" srcRow="1116" trgRow="3682" color="EX-yellow" />
    <link srcID="8334" trgID="14028" rel="pRr" directed="false" shadow="true" shadowCol="88145" srcRow="1129" trgRow="3682" color="EX-purple" />
    <link srcID="9554" trgID="14028" rel="pRr" directed="false" shadow="true" shadowCol="88146" srcRow="1317" trgRow="3682" color="EX-dark-purple" />
    <link srcID="8845" trgID="14028" rel="pRr" directed="false" shadow="true" shadowCol="88147" srcRow="1335" trgRow="3682" color="EX-dark-red" />
    <link srcID="14028" trgID="8961" rel="pRr" directed="false" shadow="true" shadowCol="88148" srcRow="3682" trgRow="1594" color="EX-pale-green" />
    <link srcID="10556" trgID="14028" rel="pRr" directed="false" shadow="true" shadowCol="88149" srcRow="1689" trgRow="3682" color="EX-pale-blue" />
    <link srcID="9731" trgID="14028" rel="pRr" directed="false" shadow="true" shadowCol="88150" srcRow="1709" trgRow="3682" color="EX-dark-tan" />
    <link srcID="8563" trgID="14028" rel="pRr" directed="false" shadow="true" shadowCol="88151" srcRow="1776" trgRow="3682" color="EX-pale-blue-magenta" />
    <link srcID="10036" trgID="14028" rel="pRr" directed="false" shadow="true" shadowCol="88152" srcRow="1782" trgRow="3682" color="EX-pale-yellow orange" />
    <link srcID="8911" trgID="14028" rel="pRr" directed="false" shadow="true" shadowCol="88153" srcRow="2247" trgRow="3682" color="EX-medium-magenta" />
    <link srcID="8390" trgID="11595" rel="pRr" directed="false" shadow="true" shadowCol="88154" srcRow="104" trgRow="3683" color="EX-pale-red" />
    <link srcID="10292" trgID="11595" rel="pRr" directed="false" shadow="true" shadowCol="88155" srcRow="782" trgRow="3683" color="EX-pale-cyan" />
    <link srcID="8566" trgID="11595" rel="pRr" directed="false" shadow="true" shadowCol="88156" srcRow="822" trgRow="3683" color="EX-pale-yellow-green" />
    <link srcID="8287" trgID="11595" rel="pRr" directed="false" shadow="true" shadowCol="88157" srcRow="1316" trgRow="3683" color="EX-pale-purple" />
    <link srcID="8845" trgID="11595" rel="pRr" directed="false" shadow="true" shadowCol="88158" srcRow="1335" trgRow="3683" color="EX-pale-magenta" />
    <link srcID="9640" trgID="11595" rel="pRr" directed="false" shadow="true" shadowCol="88159" srcRow="1481" trgRow="3683" color="EX-pale-red-orange" />
    <link srcID="8608" trgID="11595" rel="pRr" directed="false" shadow="true" shadowCol="88160" srcRow="1595" trgRow="3683" color="EX-blue" />
    <link srcID="8563" trgID="11595" rel="pRr" directed="false" shadow="true" shadowCol="88161" srcRow="1776" trgRow="3683" color="EX-orange" />
    <link srcID="11595" trgID="8666" rel="pRr" directed="false" shadow="true" shadowCol="88162" srcRow="3683" trgRow="2252" color="EX-dark-cyan" />
    <link srcID="9335" trgID="11595" rel="pRr" directed="false" shadow="true" shadowCol="88163" srcRow="2318" trgRow="3683" color="EX-red" />
    <link srcID="13153" trgID="8390" rel="pRr" directed="false" shadow="true" shadowCol="88164" srcRow="3684" trgRow="104" color="EX-dark-orange" />
    <link srcID="13153" trgID="8978" rel="pRr" directed="false" shadow="true" shadowCol="88165" srcRow="3684" trgRow="392" color="EX-dark-gray-purple" />
    <link srcID="13153" trgID="8730" rel="pRr" directed="false" shadow="true" shadowCol="88166" srcRow="3684" trgRow="401" color="EX-cyan" />
    <link srcID="13153" trgID="8549" rel="pRr" directed="false" shadow="true" shadowCol="88167" srcRow="3684" trgRow="708" color="EX-yellow-orange" />
    <link srcID="13153" trgID="8361" rel="pRr" directed="false" shadow="true" shadowCol="88168" srcRow="3684" trgRow="777" color="EX-pure-blue" />
    <link srcID="13153" trgID="9248" rel="pRr" directed="false" shadow="true" shadowCol="88169" srcRow="3684" trgRow="902" color="EX-dark-yellow-green" />
    <link srcID="13153" trgID="10265" rel="pRr" directed="false" shadow="true" shadowCol="88170" srcRow="3684" trgRow="966" color="EX-dark-magenta" />
    <link srcID="13153" trgID="10534" rel="pRr" directed="false" shadow="true" shadowCol="88171" srcRow="3684" trgRow="1209" color="EX-dark-green" />
    <link srcID="13153" trgID="8650" rel="pRr" directed="false" shadow="true" shadowCol="88172" srcRow="3684" trgRow="1262" color="EX-blue-magenta" />
    <link srcID="13153" trgID="8351" rel="pRr" directed="false" shadow="true" shadowCol="88173" srcRow="3684" trgRow="1311" color="EX-yellow-green" />
    <link srcID="13153" trgID="9975" rel="pRr" directed="false" shadow="true" shadowCol="88174" srcRow="3684" trgRow="1375" color="EX-magenta" />
    <link srcID="13153" trgID="9171" rel="pRr" directed="false" shadow="true" shadowCol="88175" srcRow="3684" trgRow="1395" color="EX-green" />
    <link srcID="13153" trgID="9063" rel="pRr" directed="false" shadow="true" shadowCol="88176" srcRow="3684" trgRow="1471" color="EX-yellow" />
    <link srcID="13153" trgID="10014" rel="pRr" directed="false" shadow="true" shadowCol="88177" srcRow="3684" trgRow="1960" color="EX-purple" />
    <link srcID="13153" trgID="9060" rel="pRr" directed="false" shadow="true" shadowCol="88178" srcRow="3684" trgRow="2032" color="EX-dark-purple" />
    <link srcID="13153" trgID="10345" rel="pRr" directed="false" shadow="true" shadowCol="88179" srcRow="3684" trgRow="2111" color="EX-dark-red" />
    <link srcID="13153" trgID="9270" rel="pRr" directed="false" shadow="true" shadowCol="88180" srcRow="3684" trgRow="2293" color="EX-pale-green" />
    <link srcID="13153" trgID="9207" rel="pRr" directed="false" shadow="true" shadowCol="88181" srcRow="3684" trgRow="2324" color="EX-pale-blue" />
    <link srcID="8329" trgID="13153" rel="pRr" directed="false" shadow="true" shadowCol="88182" srcRow="2357" trgRow="3684" color="EX-dark-tan" />
    <link srcID="11552" trgID="8390" rel="pRr" directed="false" shadow="true" shadowCol="88183" srcRow="3685" trgRow="104" color="EX-pale-blue-magenta" />
    <link srcID="11552" trgID="10283" rel="pRr" directed="false" shadow="true" shadowCol="88184" srcRow="3685" trgRow="120" color="EX-pale-yellow orange" />
    <link srcID="10257" trgID="11552" rel="pRr" directed="false" shadow="true" shadowCol="88185" srcRow="150" trgRow="3685" color="EX-medium-magenta" />
    <link srcID="11552" trgID="9761" rel="pRr" directed="false" shadow="true" shadowCol="88186" srcRow="3685" trgRow="342" color="EX-pale-red" />
    <link srcID="11552" trgID="10469" rel="pRr" directed="false" shadow="true" shadowCol="88187" srcRow="3685" trgRow="458" color="EX-pale-cyan" />
    <link srcID="11552" trgID="9871" rel="pRr" directed="false" shadow="true" shadowCol="88188" srcRow="3685" trgRow="829" color="EX-pale-yellow-green" />
    <link srcID="11552" trgID="8961" rel="pRr" directed="false" shadow="true" shadowCol="88189" srcRow="3685" trgRow="1594" color="EX-pale-purple" />
    <link srcID="11552" trgID="9731" rel="pRr" directed="false" shadow="true" shadowCol="88190" srcRow="3685" trgRow="1709" color="EX-pale-magenta" />
    <link srcID="11552" trgID="8563" rel="pRr" directed="false" shadow="true" shadowCol="88191" srcRow="3685" trgRow="1776" color="EX-pale-red-orange" />
    <link srcID="9393" trgID="11552" rel="pRr" directed="false" shadow="true" shadowCol="88192" srcRow="2132" trgRow="3685" color="EX-blue" />
    <link srcID="11552" trgID="8490" rel="pRr" directed="false" shadow="true" shadowCol="88193" srcRow="3685" trgRow="2191" color="EX-orange" />
    <link srcID="12744" trgID="8390" rel="pRr" directed="false" shadow="true" shadowCol="88194" srcRow="3686" trgRow="104" color="EX-dark-cyan" />
    <link srcID="12744" trgID="9512" rel="pRr" directed="false" shadow="true" shadowCol="88195" srcRow="3686" trgRow="1168" color="EX-red" />
    <link srcID="12744" trgID="10435" rel="pRr" directed="false" shadow="true" shadowCol="88196" srcRow="3686" trgRow="1189" color="EX-dark-orange" />
    <link srcID="12744" trgID="9789" rel="pRr" directed="false" shadow="true" shadowCol="88197" srcRow="3686" trgRow="1606" color="EX-dark-gray-purple" />
    <link srcID="12744" trgID="9775" rel="pRr" directed="false" shadow="true" shadowCol="88198" srcRow="3686" trgRow="1789" color="EX-cyan" />
    <link srcID="10659" trgID="8266" rel="pRr" directed="false" shadow="true" shadowCol="88199" srcRow="3687" trgRow="105" color="EX-yellow-orange" />
    <link srcID="10659" trgID="10117" rel="pRr" directed="false" shadow="true" shadowCol="88200" srcRow="3687" trgRow="130" color="EX-pure-blue" />
    <link srcID="10659" trgID="9173" rel="pRr" directed="false" shadow="true" shadowCol="88201" srcRow="3687" trgRow="141" color="EX-dark-yellow-green" />
    <link srcID="10659" trgID="10510" rel="pRr" directed="false" shadow="true" shadowCol="88202" srcRow="3687" trgRow="274" color="EX-dark-magenta" />
    <link srcID="8730" trgID="10659" rel="pRr" directed="false" shadow="true" shadowCol="88203" srcRow="401" trgRow="3687" color="EX-dark-green" />
    <link srcID="10659" trgID="10279" rel="pRr" directed="false" shadow="true" shadowCol="88204" srcRow="3687" trgRow="723" color="EX-blue-magenta" />
    <link srcID="10659" trgID="9974" rel="pRr" directed="false" shadow="true" shadowCol="88205" srcRow="3687" trgRow="878" color="EX-yellow-green" />
    <link srcID="10659" trgID="10320" rel="pRr" directed="false" shadow="true" shadowCol="88206" srcRow="3687" trgRow="946" color="EX-magenta" />
    <link srcID="9583" trgID="10659" rel="pRr" directed="false" shadow="true" shadowCol="88207" srcRow="955" trgRow="3687" color="EX-green" />
    <link srcID="10659" trgID="10269" rel="pRr" directed="false" shadow="true" shadowCol="88208" srcRow="3687" trgRow="993" color="EX-yellow" />
    <link srcID="10659" trgID="10006" rel="pRr" directed="false" shadow="true" shadowCol="88209" srcRow="3687" trgRow="1035" color="EX-purple" />
    <link srcID="10659" trgID="8475" rel="pRr" directed="false" shadow="true" shadowCol="88210" srcRow="3687" trgRow="1067" color="EX-dark-purple" />
    <link srcID="10659" trgID="10063" rel="pRr" directed="false" shadow="true" shadowCol="88211" srcRow="3687" trgRow="1140" color="EX-dark-red" />
    <link srcID="10659" trgID="10126" rel="pRr" directed="false" shadow="true" shadowCol="88212" srcRow="3687" trgRow="1146" color="EX-pale-green" />
    <link srcID="10119" trgID="10659" rel="pRr" directed="false" shadow="true" shadowCol="88213" srcRow="1164" trgRow="3687" color="EX-pale-blue" />
    <link srcID="10659" trgID="10402" rel="pRr" directed="false" shadow="true" shadowCol="88214" srcRow="3687" trgRow="1182" color="EX-dark-tan" />
    <link srcID="10659" trgID="9154" rel="pRr" directed="false" shadow="true" shadowCol="88215" srcRow="3687" trgRow="1206" color="EX-pale-blue-magenta" />
    <link srcID="10659" trgID="8612" rel="pRr" directed="false" shadow="true" shadowCol="88216" srcRow="3687" trgRow="1208" color="EX-pale-yellow orange" />
    <link srcID="10659" trgID="9415" rel="pRr" directed="false" shadow="true" shadowCol="88217" srcRow="3687" trgRow="1239" color="EX-medium-magenta" />
    <link srcID="10659" trgID="9874" rel="pRr" directed="false" shadow="true" shadowCol="88218" srcRow="3687" trgRow="1243" color="EX-pale-red" />
    <link srcID="10008" trgID="10659" rel="pRr" directed="false" shadow="true" shadowCol="88219" srcRow="1256" trgRow="3687" color="EX-pale-cyan" />
    <link srcID="10659" trgID="10211" rel="pRr" directed="false" shadow="true" shadowCol="88220" srcRow="3687" trgRow="1261" color="EX-pale-yellow-green" />
    <link srcID="10659" trgID="8768" rel="pRr" directed="false" shadow="true" shadowCol="88221" srcRow="3687" trgRow="1266" color="EX-pale-purple" />
    <link srcID="10659" trgID="10503" rel="pRr" directed="false" shadow="true" shadowCol="88222" srcRow="3687" trgRow="1323" color="EX-pale-magenta" />
    <link srcID="10659" trgID="9749" rel="pRr" directed="false" shadow="true" shadowCol="88223" srcRow="3687" trgRow="1330" color="EX-pale-red-orange" />
    <link srcID="10659" trgID="8600" rel="pRr" directed="false" shadow="true" shadowCol="88224" srcRow="3687" trgRow="1341" color="EX-blue" />
    <link srcID="10659" trgID="8412" rel="pRr" directed="false" shadow="true" shadowCol="88225" srcRow="3687" trgRow="1371" color="EX-orange" />
    <link srcID="8519" trgID="10659" rel="pRr" directed="false" shadow="true" shadowCol="88226" srcRow="1381" trgRow="3687" color="EX-dark-cyan" />
    <link srcID="10659" trgID="10581" rel="pRr" directed="false" shadow="true" shadowCol="88227" srcRow="3687" trgRow="1386" color="EX-red" />
    <link srcID="10659" trgID="9541" rel="pRr" directed="false" shadow="true" shadowCol="88228" srcRow="3687" trgRow="1390" color="EX-dark-orange" />
    <link srcID="10659" trgID="10336" rel="pRr" directed="false" shadow="true" shadowCol="88229" srcRow="3687" trgRow="1391" color="EX-dark-gray-purple" />
    <link srcID="9654" trgID="10659" rel="pRr" directed="false" shadow="true" shadowCol="88230" srcRow="1407" trgRow="3687" color="EX-cyan" />
    <link srcID="10659" trgID="9455" rel="pRr" directed="false" shadow="true" shadowCol="88231" srcRow="3687" trgRow="1423" color="EX-yellow-orange" />
    <link srcID="10659" trgID="10174" rel="pRr" directed="false" shadow="true" shadowCol="88232" srcRow="3687" trgRow="1431" color="EX-pure-blue" />
    <link srcID="9532" trgID="10659" rel="pRr" directed="false" shadow="true" shadowCol="88233" srcRow="1478" trgRow="3687" color="EX-dark-yellow-green" />
    <link srcID="10659" trgID="9310" rel="pRr" directed="false" shadow="true" shadowCol="88234" srcRow="3687" trgRow="1505" color="EX-dark-magenta" />
    <link srcID="10659" trgID="10437" rel="pRr" directed="false" shadow="true" shadowCol="88235" srcRow="3687" trgRow="1524" color="EX-dark-green" />
    <link srcID="10659" trgID="9183" rel="pRr" directed="false" shadow="true" shadowCol="88236" srcRow="3687" trgRow="1534" color="EX-blue-magenta" />
    <link srcID="10659" trgID="9132" rel="pRr" directed="false" shadow="true" shadowCol="88237" srcRow="3687" trgRow="1544" color="EX-yellow-green" />
    <link srcID="10659" trgID="9616" rel="pRr" directed="false" shadow="true" shadowCol="88238" srcRow="3687" trgRow="1545" color="EX-magenta" />
    <link srcID="8236" trgID="10659" rel="pRr" directed="false" shadow="true" shadowCol="88239" srcRow="1552" trgRow="3687" color="EX-green" />
    <link srcID="10659" trgID="10188" rel="pRr" directed="false" shadow="true" shadowCol="88240" srcRow="3687" trgRow="1555" color="EX-yellow" />
    <link srcID="10659" trgID="9279" rel="pRr" directed="false" shadow="true" shadowCol="88241" srcRow="3687" trgRow="1557" color="EX-purple" />
    <link srcID="10659" trgID="8483" rel="pRr" directed="false" shadow="true" shadowCol="88242" srcRow="3687" trgRow="1559" color="EX-dark-purple" />
    <link srcID="10429" trgID="10659" rel="pRr" directed="false" shadow="true" shadowCol="88243" srcRow="1564" trgRow="3687" color="EX-dark-red" />
    <link srcID="8212" trgID="10659" rel="pRr" directed="false" shadow="true" shadowCol="88244" srcRow="1640" trgRow="3687" color="EX-pale-green" />
    <link srcID="9972" trgID="10659" rel="pRr" directed="false" shadow="true" shadowCol="88245" srcRow="1659" trgRow="3687" color="EX-pale-blue" />
    <link srcID="10659" trgID="8383" rel="pRr" directed="false" shadow="true" shadowCol="88246" srcRow="3687" trgRow="1687" color="EX-dark-tan" />
    <link srcID="10659" trgID="9268" rel="pRr" directed="false" shadow="true" shadowCol="88247" srcRow="3687" trgRow="1701" color="EX-pale-blue-magenta" />
    <link srcID="10659" trgID="9662" rel="pRr" directed="false" shadow="true" shadowCol="88248" srcRow="3687" trgRow="1723" color="EX-pale-yellow orange" />
    <link srcID="8818" trgID="10659" rel="pRr" directed="false" shadow="true" shadowCol="88249" srcRow="1764" trgRow="3687" color="EX-medium-magenta" />
    <link srcID="10659" trgID="8616" rel="pRr" directed="false" shadow="true" shadowCol="88250" srcRow="3687" trgRow="1778" color="EX-pale-red" />
    <link srcID="10659" trgID="9551" rel="pRr" directed="false" shadow="true" shadowCol="88251" srcRow="3687" trgRow="1831" color="EX-pale-cyan" />
    <link srcID="10659" trgID="10480" rel="pRr" directed="false" shadow="true" shadowCol="88252" srcRow="3687" trgRow="1832" color="EX-pale-yellow-green" />
    <link srcID="9855" trgID="10659" rel="pRr" directed="false" shadow="true" shadowCol="88253" srcRow="1840" trgRow="3687" color="EX-pale-purple" />
    <link srcID="10659" trgID="10169" rel="pRr" directed="false" shadow="true" shadowCol="88254" srcRow="3687" trgRow="1872" color="EX-pale-magenta" />
    <link srcID="10659" trgID="8347" rel="pRr" directed="false" shadow="true" shadowCol="88255" srcRow="3687" trgRow="1891" color="EX-pale-red-orange" />
    <link srcID="10659" trgID="9222" rel="pRr" directed="false" shadow="true" shadowCol="88256" srcRow="3687" trgRow="1907" color="EX-blue" />
    <link srcID="10659" trgID="9966" rel="pRr" directed="false" shadow="true" shadowCol="88257" srcRow="3687" trgRow="1924" color="EX-orange" />
    <link srcID="10014" trgID="10659" rel="pRr" directed="false" shadow="true" shadowCol="88258" srcRow="1960" trgRow="3687" color="EX-dark-cyan" />
    <link srcID="10659" trgID="9213" rel="pRr" directed="false" shadow="true" shadowCol="88259" srcRow="3687" trgRow="2027" color="EX-red" />
    <link srcID="10659" trgID="10274" rel="pRr" directed="false" shadow="true" shadowCol="88260" srcRow="3687" trgRow="2053" color="EX-dark-orange" />
    <link srcID="10659" trgID="8402" rel="pRr" directed="false" shadow="true" shadowCol="88261" srcRow="3687" trgRow="2066" color="EX-dark-gray-purple" />
    <link srcID="10659" trgID="10367" rel="pRr" directed="false" shadow="true" shadowCol="88262" srcRow="3687" trgRow="2075" color="EX-cyan" />
    <link srcID="10659" trgID="8506" rel="pRr" directed="false" shadow="true" shadowCol="88263" srcRow="3687" trgRow="2084" color="EX-yellow-orange" />
    <link srcID="9393" trgID="10659" rel="pRr" directed="false" shadow="true" shadowCol="88264" srcRow="2132" trgRow="3687" color="EX-pure-blue" />
    <link srcID="10659" trgID="8429" rel="pRr" directed="false" shadow="true" shadowCol="88265" srcRow="3687" trgRow="2215" color="EX-dark-yellow-green" />
    <link srcID="10659" trgID="9574" rel="pRr" directed="false" shadow="true" shadowCol="88266" srcRow="3687" trgRow="2219" color="EX-dark-magenta" />
    <link srcID="9804" trgID="10659" rel="pRr" directed="false" shadow="true" shadowCol="88267" srcRow="2233" trgRow="3687" color="EX-dark-green" />
    <link srcID="10659" trgID="8723" rel="pRr" directed="false" shadow="true" shadowCol="88268" srcRow="3687" trgRow="2245" color="EX-blue-magenta" />
    <link srcID="10659" trgID="9830" rel="pRr" directed="false" shadow="true" shadowCol="88269" srcRow="3687" trgRow="2267" color="EX-yellow-green" />
    <link srcID="8470" trgID="10659" rel="pRr" directed="false" shadow="true" shadowCol="88270" srcRow="2307" trgRow="3687" color="EX-magenta" />
    <link srcID="10659" trgID="9769" rel="pRr" directed="false" shadow="true" shadowCol="88271" srcRow="3687" trgRow="2331" color="EX-green" />
    <link srcID="10659" trgID="9543" rel="pRr" directed="false" shadow="true" shadowCol="88272" srcRow="3687" trgRow="2350" color="EX-yellow" />
    <link srcID="10659" trgID="10478" rel="pRr" directed="false" shadow="true" shadowCol="88273" srcRow="3687" trgRow="2353" color="EX-purple" />
    <link srcID="9531" trgID="10659" rel="pRr" directed="false" shadow="true" shadowCol="88274" srcRow="2371" trgRow="3687" color="EX-dark-purple" />
    <link srcID="10659" trgID="10214" rel="pRr" directed="false" shadow="true" shadowCol="88275" srcRow="3687" trgRow="2374" color="EX-dark-red" />
    <link srcID="8266" trgID="11898" rel="pRr" directed="false" shadow="true" shadowCol="88276" srcRow="105" trgRow="3688" color="EX-pale-green" />
    <link srcID="9922" trgID="11898" rel="pRr" directed="false" shadow="true" shadowCol="88277" srcRow="402" trgRow="3688" color="EX-pale-blue" />
    <link srcID="8761" trgID="11898" rel="pRr" directed="false" shadow="true" shadowCol="88278" srcRow="741" trgRow="3688" color="EX-dark-tan" />
    <link srcID="8253" trgID="11898" rel="pRr" directed="false" shadow="true" shadowCol="88279" srcRow="926" trgRow="3688" color="EX-pale-blue-magenta" />
    <link srcID="8770" trgID="11898" rel="pRr" directed="false" shadow="true" shadowCol="88280" srcRow="1117" trgRow="3688" color="EX-pale-yellow orange" />
    <link srcID="8340" trgID="11898" rel="pRr" directed="false" shadow="true" shadowCol="88281" srcRow="1148" trgRow="3688" color="EX-medium-magenta" />
    <link srcID="9895" trgID="11898" rel="pRr" directed="false" shadow="true" shadowCol="88282" srcRow="1153" trgRow="3688" color="EX-pale-red" />
    <link srcID="11898" trgID="10564" rel="pRr" directed="false" shadow="true" shadowCol="88283" srcRow="3688" trgRow="1159" color="EX-pale-cyan" />
    <link srcID="11898" trgID="9476" rel="pRr" directed="false" shadow="true" shadowCol="88284" srcRow="3688" trgRow="1161" color="EX-pale-yellow-green" />
    <link srcID="8607" trgID="11898" rel="pRr" directed="false" shadow="true" shadowCol="88285" srcRow="1165" trgRow="3688" color="EX-pale-purple" />
    <link srcID="9487" trgID="11898" rel="pRr" directed="false" shadow="true" shadowCol="88286" srcRow="1198" trgRow="3688" color="EX-pale-magenta" />
    <link srcID="9415" trgID="11898" rel="pRr" directed="false" shadow="true" shadowCol="88287" srcRow="1239" trgRow="3688" color="EX-pale-red-orange" />
    <link srcID="8792" trgID="11898" rel="pRr" directed="false" shadow="true" shadowCol="88288" srcRow="1248" trgRow="3688" color="EX-blue" />
    <link srcID="10514" trgID="11898" rel="pRr" directed="false" shadow="true" shadowCol="88289" srcRow="1285" trgRow="3688" color="EX-orange" />
    <link srcID="11898" trgID="10461" rel="pRr" directed="false" shadow="true" shadowCol="88290" srcRow="3688" trgRow="1340" color="EX-dark-cyan" />
    <link srcID="9027" trgID="11898" rel="pRr" directed="false" shadow="true" shadowCol="88291" srcRow="1366" trgRow="3688" color="EX-red" />
    <link srcID="11898" trgID="8412" rel="pRr" directed="false" shadow="true" shadowCol="88292" srcRow="3688" trgRow="1371" color="EX-dark-orange" />
    <link srcID="11898" trgID="10581" rel="pRr" directed="false" shadow="true" shadowCol="88293" srcRow="3688" trgRow="1386" color="EX-dark-gray-purple" />
    <link srcID="11898" trgID="9586" rel="pRr" directed="false" shadow="true" shadowCol="88294" srcRow="3688" trgRow="1410" color="EX-cyan" />
    <link srcID="11898" trgID="9175" rel="pRr" directed="false" shadow="true" shadowCol="88295" srcRow="3688" trgRow="1436" color="EX-yellow-orange" />
    <link srcID="9174" trgID="11898" rel="pRr" directed="false" shadow="true" shadowCol="88296" srcRow="1437" trgRow="3688" color="EX-pure-blue" />
    <link srcID="9320" trgID="11898" rel="pRr" directed="false" shadow="true" shadowCol="88297" srcRow="1490" trgRow="3688" color="EX-dark-yellow-green" />
    <link srcID="11898" trgID="10381" rel="pRr" directed="false" shadow="true" shadowCol="88298" srcRow="3688" trgRow="1522" color="EX-dark-magenta" />
    <link srcID="9157" trgID="11898" rel="pRr" directed="false" shadow="true" shadowCol="88299" srcRow="1528" trgRow="3688" color="EX-dark-green" />
    <link srcID="8896" trgID="11898" rel="pRr" directed="false" shadow="true" shadowCol="88300" srcRow="1626" trgRow="3688" color="EX-blue-magenta" />
    <link srcID="8313" trgID="11898" rel="pRr" directed="false" shadow="true" shadowCol="88301" srcRow="1638" trgRow="3688" color="EX-yellow-green" />
    <link srcID="8636" trgID="11898" rel="pRr" directed="false" shadow="true" shadowCol="88302" srcRow="1655" trgRow="3688" color="EX-magenta" />
    <link srcID="9140" trgID="11898" rel="pRr" directed="false" shadow="true" shadowCol="88303" srcRow="1692" trgRow="3688" color="EX-green" />
    <link srcID="10081" trgID="11898" rel="pRr" directed="false" shadow="true" shadowCol="88304" srcRow="1731" trgRow="3688" color="EX-yellow" />
    <link srcID="11898" trgID="9110" rel="pRr" directed="false" shadow="true" shadowCol="88305" srcRow="3688" trgRow="1774" color="EX-purple" />
    <link srcID="9333" trgID="11898" rel="pRr" directed="false" shadow="true" shadowCol="88306" srcRow="1858" trgRow="3688" color="EX-dark-purple" />
    <link srcID="9489" trgID="11898" rel="pRr" directed="false" shadow="true" shadowCol="88307" srcRow="1864" trgRow="3688" color="EX-dark-red" />
    <link srcID="8991" trgID="11898" rel="pRr" directed="false" shadow="true" shadowCol="88308" srcRow="1881" trgRow="3688" color="EX-pale-green" />
    <link srcID="9225" trgID="11898" rel="pRr" directed="false" shadow="true" shadowCol="88309" srcRow="1885" trgRow="3688" color="EX-pale-blue" />
    <link srcID="10512" trgID="11898" rel="pRr" directed="false" shadow="true" shadowCol="88310" srcRow="1901" trgRow="3688" color="EX-dark-tan" />
    <link srcID="11898" trgID="8780" rel="pRr" directed="false" shadow="true" shadowCol="88311" srcRow="3688" trgRow="1958" color="EX-pale-blue-magenta" />
    <link srcID="8526" trgID="11898" rel="pRr" directed="false" shadow="true" shadowCol="88312" srcRow="1996" trgRow="3688" color="EX-pale-yellow orange" />
    <link srcID="10569" trgID="11898" rel="pRr" directed="false" shadow="true" shadowCol="88313" srcRow="1997" trgRow="3688" color="EX-medium-magenta" />
    <link srcID="8677" trgID="11898" rel="pRr" directed="false" shadow="true" shadowCol="88314" srcRow="2002" trgRow="3688" color="EX-pale-red" />
    <link srcID="11898" trgID="10291" rel="pRr" directed="false" shadow="true" shadowCol="88315" srcRow="3688" trgRow="2038" color="EX-pale-cyan" />
    <link srcID="8628" trgID="11898" rel="pRr" directed="false" shadow="true" shadowCol="88316" srcRow="2048" trgRow="3688" color="EX-pale-yellow-green" />
    <link srcID="9265" trgID="11898" rel="pRr" directed="false" shadow="true" shadowCol="88317" srcRow="2065" trgRow="3688" color="EX-pale-purple" />
    <link srcID="9672" trgID="11898" rel="pRr" directed="false" shadow="true" shadowCol="88318" srcRow="2067" trgRow="3688" color="EX-pale-magenta" />
    <link srcID="11898" trgID="10345" rel="pRr" directed="false" shadow="true" shadowCol="88319" srcRow="3688" trgRow="2111" color="EX-pale-red-orange" />
    <link srcID="11898" trgID="10459" rel="pRr" directed="false" shadow="true" shadowCol="88320" srcRow="3688" trgRow="2120" color="EX-blue" />
    <link srcID="9503" trgID="11898" rel="pRr" directed="false" shadow="true" shadowCol="88321" srcRow="2126" trgRow="3688" color="EX-orange" />
    <link srcID="9229" trgID="11898" rel="pRr" directed="false" shadow="true" shadowCol="88322" srcRow="2210" trgRow="3688" color="EX-dark-cyan" />
    <link srcID="11898" trgID="8268" rel="pRr" directed="false" shadow="true" shadowCol="88323" srcRow="3688" trgRow="2264" color="EX-red" />
    <link srcID="9325" trgID="11898" rel="pRr" directed="false" shadow="true" shadowCol="88324" srcRow="2327" trgRow="3688" color="EX-dark-orange" />
    <link srcID="10217" trgID="11898" rel="pRr" directed="false" shadow="true" shadowCol="88325" srcRow="2328" trgRow="3688" color="EX-dark-gray-purple" />
    <link srcID="11449" trgID="8266" rel="pRr" directed="false" shadow="true" shadowCol="88326" srcRow="3689" trgRow="105" color="EX-cyan" />
    <link srcID="11449" trgID="9404" rel="pRr" directed="false" shadow="true" shadowCol="88327" srcRow="3689" trgRow="396" color="EX-yellow-orange" />
    <link srcID="8253" trgID="11449" rel="pRr" directed="false" shadow="true" shadowCol="88328" srcRow="926" trgRow="3689" color="EX-pure-blue" />
    <link srcID="10541" trgID="11449" rel="pRr" directed="false" shadow="true" shadowCol="88329" srcRow="962" trgRow="3689" color="EX-dark-yellow-green" />
    <link srcID="11449" trgID="8755" rel="pRr" directed="false" shadow="true" shadowCol="88330" srcRow="3689" trgRow="992" color="EX-dark-magenta" />
    <link srcID="11449" trgID="9476" rel="pRr" directed="false" shadow="true" shadowCol="88331" srcRow="3689" trgRow="1161" color="EX-dark-green" />
    <link srcID="8607" trgID="11449" rel="pRr" directed="false" shadow="true" shadowCol="88332" srcRow="1165" trgRow="3689" color="EX-blue-magenta" />
    <link srcID="11449" trgID="9487" rel="pRr" directed="false" shadow="true" shadowCol="88333" srcRow="3689" trgRow="1198" color="EX-yellow-green" />
    <link srcID="11449" trgID="8650" rel="pRr" directed="false" shadow="true" shadowCol="88334" srcRow="3689" trgRow="1262" color="EX-magenta" />
    <link srcID="11449" trgID="10237" rel="pRr" directed="false" shadow="true" shadowCol="88335" srcRow="3689" trgRow="1345" color="EX-green" />
    <link srcID="11449" trgID="9088" rel="pRr" directed="false" shadow="true" shadowCol="88336" srcRow="3689" trgRow="1396" color="EX-yellow" />
    <link srcID="11449" trgID="9688" rel="pRr" directed="false" shadow="true" shadowCol="88337" srcRow="3689" trgRow="1433" color="EX-purple" />
    <link srcID="11449" trgID="9553" rel="pRr" directed="false" shadow="true" shadowCol="88338" srcRow="3689" trgRow="1469" color="EX-dark-purple" />
    <link srcID="11449" trgID="10381" rel="pRr" directed="false" shadow="true" shadowCol="88339" srcRow="3689" trgRow="1522" color="EX-dark-red" />
    <link srcID="11449" trgID="9680" rel="pRr" directed="false" shadow="true" shadowCol="88340" srcRow="3689" trgRow="1526" color="EX-pale-green" />
    <link srcID="8896" trgID="11449" rel="pRr" directed="false" shadow="true" shadowCol="88341" srcRow="1626" trgRow="3689" color="EX-pale-blue" />
    <link srcID="11449" trgID="9879" rel="pRr" directed="false" shadow="true" shadowCol="88342" srcRow="3689" trgRow="1630" color="EX-dark-tan" />
    <link srcID="11449" trgID="9100" rel="pRr" directed="false" shadow="true" shadowCol="88343" srcRow="3689" trgRow="1649" color="EX-pale-blue-magenta" />
    <link srcID="11449" trgID="8636" rel="pRr" directed="false" shadow="true" shadowCol="88344" srcRow="3689" trgRow="1655" color="EX-pale-yellow orange" />
    <link srcID="8480" trgID="11449" rel="pRr" directed="false" shadow="true" shadowCol="88345" srcRow="1675" trgRow="3689" color="EX-medium-magenta" />
    <link srcID="11449" trgID="9140" rel="pRr" directed="false" shadow="true" shadowCol="88346" srcRow="3689" trgRow="1692" color="EX-pale-red" />
    <link srcID="9509" trgID="11449" rel="pRr" directed="false" shadow="true" shadowCol="88347" srcRow="1712" trgRow="3689" color="EX-pale-cyan" />
    <link srcID="11449" trgID="8399" rel="pRr" directed="false" shadow="true" shadowCol="88348" srcRow="3689" trgRow="1727" color="EX-pale-yellow-green" />
    <link srcID="11449" trgID="10017" rel="pRr" directed="false" shadow="true" shadowCol="88349" srcRow="3689" trgRow="1752" color="EX-pale-purple" />
    <link srcID="8991" trgID="11449" rel="pRr" directed="false" shadow="true" shadowCol="88350" srcRow="1881" trgRow="3689" color="EX-pale-magenta" />
    <link srcID="11449" trgID="10512" rel="pRr" directed="false" shadow="true" shadowCol="88351" srcRow="3689" trgRow="1901" color="EX-pale-red-orange" />
    <link srcID="11449" trgID="9460" rel="pRr" directed="false" shadow="true" shadowCol="88352" srcRow="3689" trgRow="1935" color="EX-blue" />
    <link srcID="11449" trgID="8274" rel="pRr" directed="false" shadow="true" shadowCol="88353" srcRow="3689" trgRow="1936" color="EX-orange" />
    <link srcID="11449" trgID="8457" rel="pRr" directed="false" shadow="true" shadowCol="88354" srcRow="3689" trgRow="1937" color="EX-dark-cyan" />
    <link srcID="11449" trgID="8667" rel="pRr" directed="false" shadow="true" shadowCol="88355" srcRow="3689" trgRow="1973" color="EX-red" />
    <link srcID="11449" trgID="10364" rel="pRr" directed="false" shadow="true" shadowCol="88356" srcRow="3689" trgRow="2001" color="EX-dark-orange" />
    <link srcID="11449" trgID="10143" rel="pRr" directed="false" shadow="true" shadowCol="88357" srcRow="3689" trgRow="2004" color="EX-dark-gray-purple" />
    <link srcID="11449" trgID="8628" rel="pRr" directed="false" shadow="true" shadowCol="88358" srcRow="3689" trgRow="2048" color="EX-cyan" />
    <link srcID="11449" trgID="10345" rel="pRr" directed="false" shadow="true" shadowCol="88359" srcRow="3689" trgRow="2111" color="EX-yellow-orange" />
    <link srcID="8602" trgID="11449" rel="pRr" directed="false" shadow="true" shadowCol="88360" srcRow="2184" trgRow="3689" color="EX-pure-blue" />
    <link srcID="11449" trgID="8583" rel="pRr" directed="false" shadow="true" shadowCol="88361" srcRow="3689" trgRow="2248" color="EX-dark-yellow-green" />
    <link srcID="11449" trgID="10465" rel="pRr" directed="false" shadow="true" shadowCol="88362" srcRow="3689" trgRow="2291" color="EX-dark-magenta" />
    <link srcID="8266" trgID="12717" rel="pRr" directed="false" shadow="true" shadowCol="88363" srcRow="105" trgRow="3690" color="EX-dark-green" />
    <link srcID="8645" trgID="12717" rel="pRr" directed="false" shadow="true" shadowCol="88364" srcRow="193" trgRow="3690" color="EX-blue-magenta" />
    <link srcID="12717" trgID="9642" rel="pRr" directed="false" shadow="true" shadowCol="88365" srcRow="3690" trgRow="393" color="EX-yellow-green" />
    <link srcID="12717" trgID="9590" rel="pRr" directed="false" shadow="true" shadowCol="88366" srcRow="3690" trgRow="762" color="EX-magenta" />
    <link srcID="12717" trgID="8355" rel="pRr" directed="false" shadow="true" shadowCol="88367" srcRow="3690" trgRow="879" color="EX-green" />
    <link srcID="12717" trgID="10210" rel="pRr" directed="false" shadow="true" shadowCol="88368" srcRow="3690" trgRow="888" color="EX-yellow" />
    <link srcID="8253" trgID="12717" rel="pRr" directed="false" shadow="true" shadowCol="88369" srcRow="926" trgRow="3690" color="EX-purple" />
    <link srcID="12717" trgID="8340" rel="pRr" directed="false" shadow="true" shadowCol="88370" srcRow="3690" trgRow="1148" color="EX-dark-purple" />
    <link srcID="12717" trgID="9895" rel="pRr" directed="false" shadow="true" shadowCol="88371" srcRow="3690" trgRow="1153" color="EX-dark-red" />
    <link srcID="12717" trgID="9476" rel="pRr" directed="false" shadow="true" shadowCol="88372" srcRow="3690" trgRow="1161" color="EX-pale-green" />
    <link srcID="8607" trgID="12717" rel="pRr" directed="false" shadow="true" shadowCol="88373" srcRow="1165" trgRow="3690" color="EX-pale-blue" />
    <link srcID="12717" trgID="10156" rel="pRr" directed="false" shadow="true" shadowCol="88374" srcRow="3690" trgRow="1188" color="EX-dark-tan" />
    <link srcID="8974" trgID="12717" rel="pRr" directed="false" shadow="true" shadowCol="88375" srcRow="1234" trgRow="3690" color="EX-pale-blue-magenta" />
    <link srcID="12717" trgID="9415" rel="pRr" directed="false" shadow="true" shadowCol="88376" srcRow="3690" trgRow="1239" color="EX-pale-yellow orange" />
    <link srcID="12717" trgID="8792" rel="pRr" directed="false" shadow="true" shadowCol="88377" srcRow="3690" trgRow="1248" color="EX-medium-magenta" />
    <link srcID="12717" trgID="9453" rel="pRr" directed="false" shadow="true" shadowCol="88378" srcRow="3690" trgRow="1322" color="EX-pale-red" />
    <link srcID="10237" trgID="12717" rel="pRr" directed="false" shadow="true" shadowCol="88379" srcRow="1345" trgRow="3690" color="EX-pale-cyan" />
    <link srcID="12717" trgID="9116" rel="pRr" directed="false" shadow="true" shadowCol="88380" srcRow="3690" trgRow="1361" color="EX-pale-yellow-green" />
    <link srcID="12717" trgID="8412" rel="pRr" directed="false" shadow="true" shadowCol="88381" srcRow="3690" trgRow="1371" color="EX-pale-purple" />
    <link srcID="12717" trgID="10581" rel="pRr" directed="false" shadow="true" shadowCol="88382" srcRow="3690" trgRow="1386" color="EX-pale-magenta" />
    <link srcID="12717" trgID="10335" rel="pRr" directed="false" shadow="true" shadowCol="88383" srcRow="3690" trgRow="1392" color="EX-pale-red-orange" />
    <link srcID="12717" trgID="9688" rel="pRr" directed="false" shadow="true" shadowCol="88384" srcRow="3690" trgRow="1433" color="EX-blue" />
    <link srcID="12717" trgID="9175" rel="pRr" directed="false" shadow="true" shadowCol="88385" srcRow="3690" trgRow="1436" color="EX-orange" />
    <link srcID="12717" trgID="9553" rel="pRr" directed="false" shadow="true" shadowCol="88386" srcRow="3690" trgRow="1469" color="EX-dark-cyan" />
    <link srcID="12717" trgID="9320" rel="pRr" directed="false" shadow="true" shadowCol="88387" srcRow="3690" trgRow="1490" color="EX-red" />
    <link srcID="12717" trgID="9310" rel="pRr" directed="false" shadow="true" shadowCol="88388" srcRow="3690" trgRow="1505" color="EX-dark-orange" />
    <link srcID="12717" trgID="9157" rel="pRr" directed="false" shadow="true" shadowCol="88389" srcRow="3690" trgRow="1528" color="EX-dark-gray-purple" />
    <link srcID="9409" trgID="12717" rel="pRr" directed="false" shadow="true" shadowCol="88390" srcRow="1533" trgRow="3690" color="EX-cyan" />
    <link srcID="8878" trgID="12717" rel="pRr" directed="false" shadow="true" shadowCol="88391" srcRow="1539" trgRow="3690" color="EX-yellow-orange" />
    <link srcID="8896" trgID="12717" rel="pRr" directed="false" shadow="true" shadowCol="88392" srcRow="1626" trgRow="3690" color="EX-pure-blue" />
    <link srcID="8407" trgID="12717" rel="pRr" directed="false" shadow="true" shadowCol="88393" srcRow="1627" trgRow="3690" color="EX-dark-yellow-green" />
    <link srcID="9833" trgID="12717" rel="pRr" directed="false" shadow="true" shadowCol="88394" srcRow="1629" trgRow="3690" color="EX-dark-magenta" />
    <link srcID="8212" trgID="12717" rel="pRr" directed="false" shadow="true" shadowCol="88395" srcRow="1640" trgRow="3690" color="EX-dark-green" />
    <link srcID="12717" trgID="8636" rel="pRr" directed="false" shadow="true" shadowCol="88396" srcRow="3690" trgRow="1655" color="EX-blue-magenta" />
    <link srcID="12717" trgID="9997" rel="pRr" directed="false" shadow="true" shadowCol="88397" srcRow="3690" trgRow="1672" color="EX-yellow-green" />
    <link srcID="12717" trgID="8399" rel="pRr" directed="false" shadow="true" shadowCol="88398" srcRow="3690" trgRow="1727" color="EX-magenta" />
    <link srcID="12717" trgID="9110" rel="pRr" directed="false" shadow="true" shadowCol="88399" srcRow="3690" trgRow="1774" color="EX-green" />
    <link srcID="12717" trgID="8372" rel="pRr" directed="false" shadow="true" shadowCol="88400" srcRow="3690" trgRow="1843" color="EX-yellow" />
    <link srcID="12717" trgID="9684" rel="pRr" directed="false" shadow="true" shadowCol="88401" srcRow="3690" trgRow="1850" color="EX-purple" />
    <link srcID="12717" trgID="8790" rel="pRr" directed="false" shadow="true" shadowCol="88402" srcRow="3690" trgRow="1860" color="EX-dark-purple" />
    <link srcID="10512" trgID="12717" rel="pRr" directed="false" shadow="true" shadowCol="88403" srcRow="1901" trgRow="3690" color="EX-dark-red" />
    <link srcID="8354" trgID="12717" rel="pRr" directed="false" shadow="true" shadowCol="88404" srcRow="1931" trgRow="3690" color="EX-pale-green" />
    <link srcID="12717" trgID="8274" rel="pRr" directed="false" shadow="true" shadowCol="88405" srcRow="3690" trgRow="1936" color="EX-pale-blue" />
    <link srcID="12717" trgID="8667" rel="pRr" directed="false" shadow="true" shadowCol="88406" srcRow="3690" trgRow="1973" color="EX-dark-tan" />
    <link srcID="12717" trgID="10143" rel="pRr" directed="false" shadow="true" shadowCol="88407" srcRow="3690" trgRow="2004" color="EX-pale-blue-magenta" />
    <link srcID="12717" trgID="10291" rel="pRr" directed="false" shadow="true" shadowCol="88408" srcRow="3690" trgRow="2038" color="EX-pale-yellow orange" />
    <link srcID="12717" trgID="8506" rel="pRr" directed="false" shadow="true" shadowCol="88409" srcRow="3690" trgRow="2084" color="EX-medium-magenta" />
    <link srcID="12717" trgID="10345" rel="pRr" directed="false" shadow="true" shadowCol="88410" srcRow="3690" trgRow="2111" color="EX-pale-red" />
    <link srcID="12717" trgID="10339" rel="pRr" directed="false" shadow="true" shadowCol="88411" srcRow="3690" trgRow="2127" color="EX-pale-cyan" />
    <link srcID="12717" trgID="10122" rel="pRr" directed="false" shadow="true" shadowCol="88412" srcRow="3690" trgRow="2153" color="EX-pale-yellow-green" />
    <link srcID="12717" trgID="10124" rel="pRr" directed="false" shadow="true" shadowCol="88413" srcRow="3690" trgRow="2229" color="EX-pale-purple" />
    <link srcID="8813" trgID="12717" rel="pRr" directed="false" shadow="true" shadowCol="88414" srcRow="2239" trgRow="3690" color="EX-pale-magenta" />
    <link srcID="12717" trgID="8268" rel="pRr" directed="false" shadow="true" shadowCol="88415" srcRow="3690" trgRow="2264" color="EX-pale-red-orange" />
    <link srcID="9208" trgID="12717" rel="pRr" directed="false" shadow="true" shadowCol="88416" srcRow="2284" trgRow="3690" color="EX-blue" />
    <link srcID="12717" trgID="10465" rel="pRr" directed="false" shadow="true" shadowCol="88417" srcRow="3690" trgRow="2291" color="EX-orange" />
    <link srcID="12717" trgID="8684" rel="pRr" directed="false" shadow="true" shadowCol="88418" srcRow="3690" trgRow="2316" color="EX-dark-cyan" />
    <link srcID="10217" trgID="12717" rel="pRr" directed="false" shadow="true" shadowCol="88419" srcRow="2328" trgRow="3690" color="EX-red" />
    <link srcID="8266" trgID="13922" rel="pRr" directed="false" shadow="true" shadowCol="88420" srcRow="105" trgRow="3691" color="EX-dark-orange" />
    <link srcID="13922" trgID="9476" rel="pRr" directed="false" shadow="true" shadowCol="88421" srcRow="3691" trgRow="1161" color="EX-dark-gray-purple" />
    <link srcID="8245" trgID="13922" rel="pRr" directed="false" shadow="true" shadowCol="88422" srcRow="1228" trgRow="3691" color="EX-cyan" />
    <link srcID="13922" trgID="10461" rel="pRr" directed="false" shadow="true" shadowCol="88423" srcRow="3691" trgRow="1340" color="EX-yellow-orange" />
    <link srcID="13922" trgID="10581" rel="pRr" directed="false" shadow="true" shadowCol="88424" srcRow="3691" trgRow="1386" color="EX-pure-blue" />
    <link srcID="13922" trgID="9175" rel="pRr" directed="false" shadow="true" shadowCol="88425" srcRow="3691" trgRow="1436" color="EX-dark-yellow-green" />
    <link srcID="13922" trgID="9553" rel="pRr" directed="false" shadow="true" shadowCol="88426" srcRow="3691" trgRow="1469" color="EX-dark-magenta" />
    <link srcID="9157" trgID="13922" rel="pRr" directed="false" shadow="true" shadowCol="88427" srcRow="1528" trgRow="3691" color="EX-dark-green" />
    <link srcID="9098" trgID="13922" rel="pRr" directed="false" shadow="true" shadowCol="88428" srcRow="1558" trgRow="3691" color="EX-blue-magenta" />
    <link srcID="9670" trgID="13922" rel="pRr" directed="false" shadow="true" shadowCol="88429" srcRow="1613" trgRow="3691" color="EX-yellow-green" />
    <link srcID="13922" trgID="9110" rel="pRr" directed="false" shadow="true" shadowCol="88430" srcRow="3691" trgRow="1774" color="EX-magenta" />
    <link srcID="13922" trgID="9302" rel="pRr" directed="false" shadow="true" shadowCol="88431" srcRow="3691" trgRow="1775" color="EX-green" />
    <link srcID="9684" trgID="13922" rel="pRr" directed="false" shadow="true" shadowCol="88432" srcRow="1850" trgRow="3691" color="EX-yellow" />
    <link srcID="13922" trgID="8410" rel="pRr" directed="false" shadow="true" shadowCol="88433" srcRow="3691" trgRow="1861" color="EX-purple" />
    <link srcID="13922" trgID="9489" rel="pRr" directed="false" shadow="true" shadowCol="88434" srcRow="3691" trgRow="1864" color="EX-dark-purple" />
    <link srcID="8991" trgID="13922" rel="pRr" directed="false" shadow="true" shadowCol="88435" srcRow="1881" trgRow="3691" color="EX-dark-red" />
    <link srcID="10512" trgID="13922" rel="pRr" directed="false" shadow="true" shadowCol="88436" srcRow="1901" trgRow="3691" color="EX-pale-green" />
    <link srcID="13922" trgID="8940" rel="pRr" directed="false" shadow="true" shadowCol="88437" srcRow="3691" trgRow="1905" color="EX-pale-blue" />
    <link srcID="13922" trgID="9460" rel="pRr" directed="false" shadow="true" shadowCol="88438" srcRow="3691" trgRow="1935" color="EX-dark-tan" />
    <link srcID="13922" trgID="8274" rel="pRr" directed="false" shadow="true" shadowCol="88439" srcRow="3691" trgRow="1936" color="EX-pale-blue-magenta" />
    <link srcID="13922" trgID="8667" rel="pRr" directed="false" shadow="true" shadowCol="88440" srcRow="3691" trgRow="1973" color="EX-pale-yellow orange" />
    <link srcID="9672" trgID="13922" rel="pRr" directed="false" shadow="true" shadowCol="88441" srcRow="2067" trgRow="3691" color="EX-medium-magenta" />
    <link srcID="13922" trgID="9334" rel="pRr" directed="false" shadow="true" shadowCol="88442" srcRow="3691" trgRow="2070" color="EX-pale-red" />
    <link srcID="13922" trgID="8513" rel="pRr" directed="false" shadow="true" shadowCol="88443" srcRow="3691" trgRow="2085" color="EX-pale-cyan" />
    <link srcID="9137" trgID="13922" rel="pRr" directed="false" shadow="true" shadowCol="88444" srcRow="2086" trgRow="3691" color="EX-pale-yellow-green" />
    <link srcID="13922" trgID="8268" rel="pRr" directed="false" shadow="true" shadowCol="88445" srcRow="3691" trgRow="2264" color="EX-pale-purple" />
    <link srcID="13922" trgID="10465" rel="pRr" directed="false" shadow="true" shadowCol="88446" srcRow="3691" trgRow="2291" color="EX-pale-magenta" />
    <link srcID="9325" trgID="13922" rel="pRr" directed="false" shadow="true" shadowCol="88447" srcRow="2327" trgRow="3691" color="EX-pale-red-orange" />
    <link srcID="8266" trgID="14005" rel="pRr" directed="false" shadow="true" shadowCol="88448" srcRow="105" trgRow="3692" color="EX-blue" />
    <link srcID="8298" trgID="14005" rel="pRr" directed="false" shadow="true" shadowCol="88449" srcRow="137" trgRow="3692" color="EX-orange" />
    <link srcID="9372" trgID="14005" rel="pRr" directed="false" shadow="true" shadowCol="88450" srcRow="304" trgRow="3692" color="EX-dark-cyan" />
    <link srcID="14005" trgID="9873" rel="pRr" directed="false" shadow="true" shadowCol="88451" srcRow="3692" trgRow="489" color="EX-red" />
    <link srcID="10504" trgID="14005" rel="pRr" directed="false" shadow="true" shadowCol="88452" srcRow="730" trgRow="3692" color="EX-dark-orange" />
    <link srcID="14005" trgID="8843" rel="pRr" directed="false" shadow="true" shadowCol="88453" srcRow="3692" trgRow="940" color="EX-dark-gray-purple" />
    <link srcID="9493" trgID="14005" rel="pRr" directed="false" shadow="true" shadowCol="88454" srcRow="1286" trgRow="3692" color="EX-cyan" />
    <link srcID="14005" trgID="9259" rel="pRr" directed="false" shadow="true" shadowCol="88455" srcRow="3692" trgRow="1287" color="EX-yellow-orange" />
    <link srcID="14005" trgID="9786" rel="pRr" directed="false" shadow="true" shadowCol="88456" srcRow="3692" trgRow="1288" color="EX-pure-blue" />
    <link srcID="8630" trgID="14005" rel="pRr" directed="false" shadow="true" shadowCol="88457" srcRow="1554" trgRow="3692" color="EX-dark-yellow-green" />
    <link srcID="10045" trgID="14005" rel="pRr" directed="false" shadow="true" shadowCol="88458" srcRow="1563" trgRow="3692" color="EX-dark-magenta" />
    <link srcID="9263" trgID="14005" rel="pRr" directed="false" shadow="true" shadowCol="88459" srcRow="1588" trgRow="3692" color="EX-dark-green" />
    <link srcID="14005" trgID="8616" rel="pRr" directed="false" shadow="true" shadowCol="88460" srcRow="3692" trgRow="1778" color="EX-blue-magenta" />
    <link srcID="8631" trgID="14005" rel="pRr" directed="false" shadow="true" shadowCol="88461" srcRow="1812" trgRow="3692" color="EX-yellow-green" />
    <link srcID="9684" trgID="14005" rel="pRr" directed="false" shadow="true" shadowCol="88462" srcRow="1850" trgRow="3692" color="EX-magenta" />
    <link srcID="8780" trgID="14005" rel="pRr" directed="false" shadow="true" shadowCol="88463" srcRow="1958" trgRow="3692" color="EX-green" />
    <link srcID="14005" trgID="8990" rel="pRr" directed="false" shadow="true" shadowCol="88464" srcRow="3692" trgRow="1976" color="EX-yellow" />
    <link srcID="14005" trgID="9238" rel="pRr" directed="false" shadow="true" shadowCol="88465" srcRow="3692" trgRow="1977" color="EX-purple" />
    <link srcID="8415" trgID="14005" rel="pRr" directed="false" shadow="true" shadowCol="88466" srcRow="1979" trgRow="3692" color="EX-dark-purple" />
    <link srcID="10232" trgID="14005" rel="pRr" directed="false" shadow="true" shadowCol="88467" srcRow="1981" trgRow="3692" color="EX-dark-red" />
    <link srcID="8484" trgID="14005" rel="pRr" directed="false" shadow="true" shadowCol="88468" srcRow="1982" trgRow="3692" color="EX-pale-green" />
    <link srcID="8580" trgID="14005" rel="pRr" directed="false" shadow="true" shadowCol="88469" srcRow="1985" trgRow="3692" color="EX-pale-blue" />
    <link srcID="14005" trgID="8550" rel="pRr" directed="false" shadow="true" shadowCol="88470" srcRow="3692" trgRow="1986" color="EX-dark-tan" />
    <link srcID="8597" trgID="14005" rel="pRr" directed="false" shadow="true" shadowCol="88471" srcRow="1994" trgRow="3692" color="EX-pale-blue-magenta" />
    <link srcID="14005" trgID="9193" rel="pRr" directed="false" shadow="true" shadowCol="88472" srcRow="3692" trgRow="1995" color="EX-pale-yellow orange" />
    <link srcID="10569" trgID="14005" rel="pRr" directed="false" shadow="true" shadowCol="88473" srcRow="1997" trgRow="3692" color="EX-medium-magenta" />
    <link srcID="9194" trgID="14005" rel="pRr" directed="false" shadow="true" shadowCol="88474" srcRow="1998" trgRow="3692" color="EX-pale-red" />
    <link srcID="9060" trgID="14005" rel="pRr" directed="false" shadow="true" shadowCol="88475" srcRow="2032" trgRow="3692" color="EX-pale-cyan" />
    <link srcID="14005" trgID="9716" rel="pRr" directed="false" shadow="true" shadowCol="88476" srcRow="3692" trgRow="2164" color="EX-pale-yellow-green" />
    <link srcID="14005" trgID="8962" rel="pRr" directed="false" shadow="true" shadowCol="88477" srcRow="3692" trgRow="2260" color="EX-pale-purple" />
    <link srcID="10941" trgID="8266" rel="pRr" directed="false" shadow="true" shadowCol="88478" srcRow="3693" trgRow="105" color="EX-pale-magenta" />
    <link srcID="10541" trgID="10941" rel="pRr" directed="false" shadow="true" shadowCol="88479" srcRow="962" trgRow="3693" color="EX-pale-red-orange" />
    <link srcID="10941" trgID="10564" rel="pRr" directed="false" shadow="true" shadowCol="88480" srcRow="3693" trgRow="1159" color="EX-blue" />
    <link srcID="10941" trgID="8792" rel="pRr" directed="false" shadow="true" shadowCol="88481" srcRow="3693" trgRow="1248" color="EX-orange" />
    <link srcID="10941" trgID="9544" rel="pRr" directed="false" shadow="true" shadowCol="88482" srcRow="3693" trgRow="1304" color="EX-dark-cyan" />
    <link srcID="10941" trgID="9541" rel="pRr" directed="false" shadow="true" shadowCol="88483" srcRow="3693" trgRow="1390" color="EX-red" />
    <link srcID="10941" trgID="9746" rel="pRr" directed="false" shadow="true" shadowCol="88484" srcRow="3693" trgRow="1489" color="EX-dark-orange" />
    <link srcID="8621" trgID="10941" rel="pRr" directed="false" shadow="true" shadowCol="88485" srcRow="1513" trgRow="3693" color="EX-dark-gray-purple" />
    <link srcID="10941" trgID="9483" rel="pRr" directed="false" shadow="true" shadowCol="88486" srcRow="3693" trgRow="1599" color="EX-cyan" />
    <link srcID="10941" trgID="8448" rel="pRr" directed="false" shadow="true" shadowCol="88487" srcRow="3693" trgRow="1662" color="EX-yellow-orange" />
    <link srcID="8480" trgID="10941" rel="pRr" directed="false" shadow="true" shadowCol="88488" srcRow="1675" trgRow="3693" color="EX-pure-blue" />
    <link srcID="10941" trgID="8399" rel="pRr" directed="false" shadow="true" shadowCol="88489" srcRow="3693" trgRow="1727" color="EX-dark-yellow-green" />
    <link srcID="9178" trgID="10941" rel="pRr" directed="false" shadow="true" shadowCol="88490" srcRow="1826" trgRow="3693" color="EX-dark-magenta" />
    <link srcID="10941" trgID="8790" rel="pRr" directed="false" shadow="true" shadowCol="88491" srcRow="3693" trgRow="1860" color="EX-dark-green" />
    <link srcID="10941" trgID="9460" rel="pRr" directed="false" shadow="true" shadowCol="88492" srcRow="3693" trgRow="1935" color="EX-blue-magenta" />
    <link srcID="9049" trgID="10941" rel="pRr" directed="false" shadow="true" shadowCol="88493" srcRow="2000" trgRow="3693" color="EX-yellow-green" />
    <link srcID="10941" trgID="9278" rel="pRr" directed="false" shadow="true" shadowCol="88494" srcRow="3693" trgRow="2060" color="EX-magenta" />
    <link srcID="10941" trgID="8908" rel="pRr" directed="false" shadow="true" shadowCol="88495" srcRow="3693" trgRow="2124" color="EX-green" />
    <link srcID="9131" trgID="10941" rel="pRr" directed="false" shadow="true" shadowCol="88496" srcRow="2180" trgRow="3693" color="EX-yellow" />
    <link srcID="10941" trgID="8342" rel="pRr" directed="false" shadow="true" shadowCol="88497" srcRow="3693" trgRow="2185" color="EX-purple" />
    <link srcID="9270" trgID="10941" rel="pRr" directed="false" shadow="true" shadowCol="88498" srcRow="2293" trgRow="3693" color="EX-dark-purple" />
    <link srcID="13695" trgID="8266" rel="pRr" directed="false" shadow="true" shadowCol="88499" srcRow="3694" trgRow="105" color="EX-dark-red" />
    <link srcID="13695" trgID="9880" rel="pRr" directed="false" shadow="true" shadowCol="88500" srcRow="3694" trgRow="131" color="EX-pale-green" />
    <link srcID="8761" trgID="13695" rel="pRr" directed="false" shadow="true" shadowCol="88501" srcRow="741" trgRow="3694" color="EX-pale-blue" />
    <link srcID="8253" trgID="13695" rel="pRr" directed="false" shadow="true" shadowCol="88502" srcRow="926" trgRow="3694" color="EX-dark-tan" />
    <link srcID="13695" trgID="10061" rel="pRr" directed="false" shadow="true" shadowCol="88503" srcRow="3694" trgRow="1152" color="EX-pale-blue-magenta" />
    <link srcID="13695" trgID="9476" rel="pRr" directed="false" shadow="true" shadowCol="88504" srcRow="3694" trgRow="1161" color="EX-pale-yellow orange" />
    <link srcID="13695" trgID="8607" rel="pRr" directed="false" shadow="true" shadowCol="88505" srcRow="3694" trgRow="1165" color="EX-medium-magenta" />
    <link srcID="13695" trgID="9487" rel="pRr" directed="false" shadow="true" shadowCol="88506" srcRow="3694" trgRow="1198" color="EX-pale-red" />
    <link srcID="13695" trgID="8612" rel="pRr" directed="false" shadow="true" shadowCol="88507" srcRow="3694" trgRow="1208" color="EX-pale-cyan" />
    <link srcID="13695" trgID="9019" rel="pRr" directed="false" shadow="true" shadowCol="88508" srcRow="3694" trgRow="1226" color="EX-pale-yellow-green" />
    <link srcID="13695" trgID="10581" rel="pRr" directed="false" shadow="true" shadowCol="88509" srcRow="3694" trgRow="1386" color="EX-pale-purple" />
    <link srcID="9174" trgID="13695" rel="pRr" directed="false" shadow="true" shadowCol="88510" srcRow="1437" trgRow="3694" color="EX-pale-magenta" />
    <link srcID="13695" trgID="8313" rel="pRr" directed="false" shadow="true" shadowCol="88511" srcRow="3694" trgRow="1638" color="EX-pale-red-orange" />
    <link srcID="13695" trgID="9815" rel="pRr" directed="false" shadow="true" shadowCol="88512" srcRow="3694" trgRow="1670" color="EX-blue" />
    <link srcID="13695" trgID="8399" rel="pRr" directed="false" shadow="true" shadowCol="88513" srcRow="3694" trgRow="1727" color="EX-orange" />
    <link srcID="13695" trgID="9196" rel="pRr" directed="false" shadow="true" shadowCol="88514" srcRow="3694" trgRow="1760" color="EX-dark-cyan" />
    <link srcID="13695" trgID="8410" rel="pRr" directed="false" shadow="true" shadowCol="88515" srcRow="3694" trgRow="1861" color="EX-red" />
    <link srcID="13695" trgID="9489" rel="pRr" directed="false" shadow="true" shadowCol="88516" srcRow="3694" trgRow="1864" color="EX-dark-orange" />
    <link srcID="13695" trgID="10512" rel="pRr" directed="false" shadow="true" shadowCol="88517" srcRow="3694" trgRow="1901" color="EX-dark-gray-purple" />
    <link srcID="13695" trgID="9460" rel="pRr" directed="false" shadow="true" shadowCol="88518" srcRow="3694" trgRow="1935" color="EX-cyan" />
    <link srcID="13695" trgID="9265" rel="pRr" directed="false" shadow="true" shadowCol="88519" srcRow="3694" trgRow="2065" color="EX-yellow-orange" />
    <link srcID="13695" trgID="8513" rel="pRr" directed="false" shadow="true" shadowCol="88520" srcRow="3694" trgRow="2085" color="EX-pure-blue" />
    <link srcID="13695" trgID="10459" rel="pRr" directed="false" shadow="true" shadowCol="88521" srcRow="3694" trgRow="2120" color="EX-dark-yellow-green" />
    <link srcID="9503" trgID="13695" rel="pRr" directed="false" shadow="true" shadowCol="88522" srcRow="2126" trgRow="3694" color="EX-dark-magenta" />
    <link srcID="9229" trgID="13695" rel="pRr" directed="false" shadow="true" shadowCol="88523" srcRow="2210" trgRow="3694" color="EX-dark-green" />
    <link srcID="13695" trgID="10198" rel="pRr" directed="false" shadow="true" shadowCol="88524" srcRow="3694" trgRow="2223" color="EX-blue-magenta" />
    <link srcID="13695" trgID="10465" rel="pRr" directed="false" shadow="true" shadowCol="88525" srcRow="3694" trgRow="2291" color="EX-yellow-green" />
    <link srcID="13561" trgID="8266" rel="pRr" directed="false" shadow="true" shadowCol="88526" srcRow="3695" trgRow="105" color="EX-magenta" />
    <link srcID="13561" trgID="9922" rel="pRr" directed="false" shadow="true" shadowCol="88527" srcRow="3695" trgRow="402" color="EX-green" />
    <link srcID="13561" trgID="8403" rel="pRr" directed="false" shadow="true" shadowCol="88528" srcRow="3695" trgRow="696" color="EX-yellow" />
    <link srcID="13561" trgID="8340" rel="pRr" directed="false" shadow="true" shadowCol="88529" srcRow="3695" trgRow="1148" color="EX-purple" />
    <link srcID="8607" trgID="13561" rel="pRr" directed="false" shadow="true" shadowCol="88530" srcRow="1165" trgRow="3695" color="EX-dark-purple" />
    <link srcID="8245" trgID="13561" rel="pRr" directed="false" shadow="true" shadowCol="88531" srcRow="1228" trgRow="3695" color="EX-dark-red" />
    <link srcID="9416" trgID="13561" rel="pRr" directed="false" shadow="true" shadowCol="88532" srcRow="1255" trgRow="3695" color="EX-pale-green" />
    <link srcID="13561" trgID="10514" rel="pRr" directed="false" shadow="true" shadowCol="88533" srcRow="3695" trgRow="1285" color="EX-pale-blue" />
    <link srcID="13561" trgID="9453" rel="pRr" directed="false" shadow="true" shadowCol="88534" srcRow="3695" trgRow="1322" color="EX-dark-tan" />
    <link srcID="13561" trgID="9042" rel="pRr" directed="false" shadow="true" shadowCol="88535" srcRow="3695" trgRow="1408" color="EX-pale-blue-magenta" />
    <link srcID="13561" trgID="9553" rel="pRr" directed="false" shadow="true" shadowCol="88536" srcRow="3695" trgRow="1469" color="EX-pale-yellow orange" />
    <link srcID="13561" trgID="9157" rel="pRr" directed="false" shadow="true" shadowCol="88537" srcRow="3695" trgRow="1528" color="EX-medium-magenta" />
    <link srcID="13561" trgID="9409" rel="pRr" directed="false" shadow="true" shadowCol="88538" srcRow="3695" trgRow="1533" color="EX-pale-red" />
    <link srcID="13561" trgID="9483" rel="pRr" directed="false" shadow="true" shadowCol="88539" srcRow="3695" trgRow="1599" color="EX-pale-cyan" />
    <link srcID="13561" trgID="9218" rel="pRr" directed="false" shadow="true" shadowCol="88540" srcRow="3695" trgRow="1645" color="EX-pale-yellow-green" />
    <link srcID="13561" trgID="8399" rel="pRr" directed="false" shadow="true" shadowCol="88541" srcRow="3695" trgRow="1727" color="EX-pale-purple" />
    <link srcID="10440" trgID="13561" rel="pRr" directed="false" shadow="true" shadowCol="88542" srcRow="1859" trgRow="3695" color="EX-pale-magenta" />
    <link srcID="13561" trgID="8274" rel="pRr" directed="false" shadow="true" shadowCol="88543" srcRow="3695" trgRow="1936" color="EX-pale-red-orange" />
    <link srcID="13561" trgID="8667" rel="pRr" directed="false" shadow="true" shadowCol="88544" srcRow="3695" trgRow="1973" color="EX-blue" />
    <link srcID="13561" trgID="10143" rel="pRr" directed="false" shadow="true" shadowCol="88545" srcRow="3695" trgRow="2004" color="EX-orange" />
    <link srcID="13561" trgID="9672" rel="pRr" directed="false" shadow="true" shadowCol="88546" srcRow="3695" trgRow="2067" color="EX-dark-cyan" />
    <link srcID="13561" trgID="9305" rel="pRr" directed="false" shadow="true" shadowCol="88547" srcRow="3695" trgRow="2081" color="EX-red" />
    <link srcID="13561" trgID="8513" rel="pRr" directed="false" shadow="true" shadowCol="88548" srcRow="3695" trgRow="2085" color="EX-dark-orange" />
    <link srcID="13561" trgID="10122" rel="pRr" directed="false" shadow="true" shadowCol="88549" srcRow="3695" trgRow="2153" color="EX-dark-gray-purple" />
    <link srcID="9131" trgID="13561" rel="pRr" directed="false" shadow="true" shadowCol="88550" srcRow="2180" trgRow="3695" color="EX-cyan" />
    <link srcID="13561" trgID="10124" rel="pRr" directed="false" shadow="true" shadowCol="88551" srcRow="3695" trgRow="2229" color="EX-yellow-orange" />
    <link srcID="8266" trgID="11366" rel="pRr" directed="false" shadow="true" shadowCol="88552" srcRow="105" trgRow="3696" color="EX-pure-blue" />
    <link srcID="11366" trgID="8885" rel="pRr" directed="false" shadow="true" shadowCol="88553" srcRow="3696" trgRow="324" color="EX-dark-yellow-green" />
    <link srcID="10498" trgID="11366" rel="pRr" directed="false" shadow="true" shadowCol="88554" srcRow="568" trgRow="3696" color="EX-dark-magenta" />
    <link srcID="8891" trgID="11366" rel="pRr" directed="false" shadow="true" shadowCol="88555" srcRow="1023" trgRow="3696" color="EX-dark-green" />
    <link srcID="11366" trgID="8939" rel="pRr" directed="false" shadow="true" shadowCol="88556" srcRow="3696" trgRow="1041" color="EX-blue-magenta" />
    <link srcID="10094" trgID="11366" rel="pRr" directed="false" shadow="true" shadowCol="88557" srcRow="1112" trgRow="3696" color="EX-yellow-green" />
    <link srcID="8890" trgID="11366" rel="pRr" directed="false" shadow="true" shadowCol="88558" srcRow="1113" trgRow="3696" color="EX-magenta" />
    <link srcID="9368" trgID="11366" rel="pRr" directed="false" shadow="true" shadowCol="88559" srcRow="1329" trgRow="3696" color="EX-green" />
    <link srcID="11366" trgID="9879" rel="pRr" directed="false" shadow="true" shadowCol="88560" srcRow="3696" trgRow="1630" color="EX-yellow" />
    <link srcID="11366" trgID="9212" rel="pRr" directed="false" shadow="true" shadowCol="88561" srcRow="3696" trgRow="1766" color="EX-purple" />
    <link srcID="10512" trgID="11366" rel="pRr" directed="false" shadow="true" shadowCol="88562" srcRow="1901" trgRow="3696" color="EX-dark-purple" />
    <link srcID="11366" trgID="8667" rel="pRr" directed="false" shadow="true" shadowCol="88563" srcRow="3696" trgRow="1973" color="EX-dark-red" />
    <link srcID="10202" trgID="11366" rel="pRr" directed="false" shadow="true" shadowCol="88564" srcRow="2035" trgRow="3696" color="EX-pale-green" />
    <link srcID="11366" trgID="8513" rel="pRr" directed="false" shadow="true" shadowCol="88565" srcRow="3696" trgRow="2085" color="EX-pale-blue" />
    <link srcID="10400" trgID="11366" rel="pRr" directed="false" shadow="true" shadowCol="88566" srcRow="2226" trgRow="3696" color="EX-dark-tan" />
    <link srcID="13599" trgID="9872" rel="pRr" directed="false" shadow="true" shadowCol="88567" srcRow="3697" trgRow="106" color="EX-pale-blue-magenta" />
    <link srcID="13599" trgID="10250" rel="pRr" directed="false" shadow="true" shadowCol="88568" srcRow="3697" trgRow="1105" color="EX-pale-yellow orange" />
    <link srcID="8340" trgID="13599" rel="pRr" directed="false" shadow="true" shadowCol="88569" srcRow="1148" trgRow="3697" color="EX-medium-magenta" />
    <link srcID="13599" trgID="9035" rel="pRr" directed="false" shadow="true" shadowCol="88570" srcRow="3697" trgRow="1149" color="EX-pale-red" />
    <link srcID="13599" trgID="10564" rel="pRr" directed="false" shadow="true" shadowCol="88571" srcRow="3697" trgRow="1159" color="EX-pale-cyan" />
    <link srcID="13599" trgID="9476" rel="pRr" directed="false" shadow="true" shadowCol="88572" srcRow="3697" trgRow="1161" color="EX-pale-yellow-green" />
    <link srcID="13599" trgID="9487" rel="pRr" directed="false" shadow="true" shadowCol="88573" srcRow="3697" trgRow="1198" color="EX-pale-purple" />
    <link srcID="13599" trgID="9463" rel="pRr" directed="false" shadow="true" shadowCol="88574" srcRow="3697" trgRow="1277" color="EX-pale-magenta" />
    <link srcID="10514" trgID="13599" rel="pRr" directed="false" shadow="true" shadowCol="88575" srcRow="1285" trgRow="3697" color="EX-pale-red-orange" />
    <link srcID="13599" trgID="9027" rel="pRr" directed="false" shadow="true" shadowCol="88576" srcRow="3697" trgRow="1366" color="EX-blue" />
    <link srcID="13599" trgID="9586" rel="pRr" directed="false" shadow="true" shadowCol="88577" srcRow="3697" trgRow="1410" color="EX-orange" />
    <link srcID="13599" trgID="9175" rel="pRr" directed="false" shadow="true" shadowCol="88578" srcRow="3697" trgRow="1436" color="EX-dark-cyan" />
    <link srcID="13599" trgID="9327" rel="pRr" directed="false" shadow="true" shadowCol="88579" srcRow="3697" trgRow="1553" color="EX-red" />
    <link srcID="8698" trgID="13599" rel="pRr" directed="false" shadow="true" shadowCol="88580" srcRow="1575" trgRow="3697" color="EX-dark-orange" />
    <link srcID="9550" trgID="13599" rel="pRr" directed="false" shadow="true" shadowCol="88581" srcRow="1603" trgRow="3697" color="EX-dark-gray-purple" />
    <link srcID="9789" trgID="13599" rel="pRr" directed="false" shadow="true" shadowCol="88582" srcRow="1606" trgRow="3697" color="EX-cyan" />
    <link srcID="8896" trgID="13599" rel="pRr" directed="false" shadow="true" shadowCol="88583" srcRow="1626" trgRow="3697" color="EX-yellow-orange" />
    <link srcID="8407" trgID="13599" rel="pRr" directed="false" shadow="true" shadowCol="88584" srcRow="1627" trgRow="3697" color="EX-pure-blue" />
    <link srcID="13599" trgID="9140" rel="pRr" directed="false" shadow="true" shadowCol="88585" srcRow="3697" trgRow="1692" color="EX-dark-yellow-green" />
    <link srcID="13599" trgID="9110" rel="pRr" directed="false" shadow="true" shadowCol="88586" srcRow="3697" trgRow="1774" color="EX-dark-magenta" />
    <link srcID="8991" trgID="13599" rel="pRr" directed="false" shadow="true" shadowCol="88587" srcRow="1881" trgRow="3697" color="EX-dark-green" />
    <link srcID="10512" trgID="13599" rel="pRr" directed="false" shadow="true" shadowCol="88588" srcRow="1901" trgRow="3697" color="EX-blue-magenta" />
    <link srcID="13599" trgID="8667" rel="pRr" directed="false" shadow="true" shadowCol="88589" srcRow="3697" trgRow="1973" color="EX-yellow-green" />
    <link srcID="8526" trgID="13599" rel="pRr" directed="false" shadow="true" shadowCol="88590" srcRow="1996" trgRow="3697" color="EX-magenta" />
    <link srcID="13599" trgID="10364" rel="pRr" directed="false" shadow="true" shadowCol="88591" srcRow="3697" trgRow="2001" color="EX-green" />
    <link srcID="9265" trgID="13599" rel="pRr" directed="false" shadow="true" shadowCol="88592" srcRow="2065" trgRow="3697" color="EX-yellow" />
    <link srcID="13599" trgID="10459" rel="pRr" directed="false" shadow="true" shadowCol="88593" srcRow="3697" trgRow="2120" color="EX-purple" />
    <link srcID="13599" trgID="10122" rel="pRr" directed="false" shadow="true" shadowCol="88594" srcRow="3697" trgRow="2153" color="EX-dark-purple" />
    <link srcID="13599" trgID="10465" rel="pRr" directed="false" shadow="true" shadowCol="88595" srcRow="3697" trgRow="2291" color="EX-dark-red" />
    <link srcID="13599" trgID="9325" rel="pRr" directed="false" shadow="true" shadowCol="88596" srcRow="3697" trgRow="2327" color="EX-pale-green" />
    <link srcID="10217" trgID="13599" rel="pRr" directed="false" shadow="true" shadowCol="88597" srcRow="2328" trgRow="3697" color="EX-pale-blue" />
    <link srcID="10000" trgID="13599" rel="pRr" directed="false" shadow="true" shadowCol="88598" srcRow="2359" trgRow="3697" color="EX-dark-tan" />
    <link srcID="9872" trgID="13381" rel="pRr" directed="false" shadow="true" shadowCol="88599" srcRow="106" trgRow="3698" color="EX-pale-blue-magenta" />
    <link srcID="9843" trgID="13381" rel="pRr" directed="false" shadow="true" shadowCol="88600" srcRow="455" trgRow="3698" color="EX-pale-yellow orange" />
    <link srcID="10137" trgID="13381" rel="pRr" directed="false" shadow="true" shadowCol="88601" srcRow="699" trgRow="3698" color="EX-medium-magenta" />
    <link srcID="10573" trgID="13381" rel="pRr" directed="false" shadow="true" shadowCol="88602" srcRow="727" trgRow="3698" color="EX-pale-red" />
    <link srcID="10444" trgID="13381" rel="pRr" directed="false" shadow="true" shadowCol="88603" srcRow="976" trgRow="3698" color="EX-pale-cyan" />
    <link srcID="8607" trgID="13381" rel="pRr" directed="false" shadow="true" shadowCol="88604" srcRow="1165" trgRow="3698" color="EX-pale-yellow-green" />
    <link srcID="9765" trgID="13381" rel="pRr" directed="false" shadow="true" shadowCol="88605" srcRow="1178" trgRow="3698" color="EX-pale-purple" />
    <link srcID="10534" trgID="13381" rel="pRr" directed="false" shadow="true" shadowCol="88606" srcRow="1209" trgRow="3698" color="EX-pale-magenta" />
    <link srcID="9874" trgID="13381" rel="pRr" directed="false" shadow="true" shadowCol="88607" srcRow="1243" trgRow="3698" color="EX-pale-red-orange" />
    <link srcID="9555" trgID="13381" rel="pRr" directed="false" shadow="true" shadowCol="88608" srcRow="1319" trgRow="3698" color="EX-blue" />
    <link srcID="13381" trgID="10503" rel="pRr" directed="false" shadow="true" shadowCol="88609" srcRow="3698" trgRow="1323" color="EX-orange" />
    <link srcID="8275" trgID="13381" rel="pRr" directed="false" shadow="true" shadowCol="88610" srcRow="1354" trgRow="3698" color="EX-dark-cyan" />
    <link srcID="13381" trgID="9171" rel="pRr" directed="false" shadow="true" shadowCol="88611" srcRow="3698" trgRow="1395" color="EX-red" />
    <link srcID="13381" trgID="8410" rel="pRr" directed="false" shadow="true" shadowCol="88612" srcRow="3698" trgRow="1861" color="EX-dark-orange" />
    <link srcID="8573" trgID="13381" rel="pRr" directed="false" shadow="true" shadowCol="88613" srcRow="1892" trgRow="3698" color="EX-dark-gray-purple" />
    <link srcID="8493" trgID="13381" rel="pRr" directed="false" shadow="true" shadowCol="88614" srcRow="1898" trgRow="3698" color="EX-cyan" />
    <link srcID="8940" trgID="13381" rel="pRr" directed="false" shadow="true" shadowCol="88615" srcRow="1905" trgRow="3698" color="EX-yellow-orange" />
    <link srcID="8802" trgID="13381" rel="pRr" directed="false" shadow="true" shadowCol="88616" srcRow="2106" trgRow="3698" color="EX-pure-blue" />
    <link srcID="9657" trgID="13381" rel="pRr" directed="false" shadow="true" shadowCol="88617" srcRow="2143" trgRow="3698" color="EX-dark-yellow-green" />
    <link srcID="9837" trgID="13381" rel="pRr" directed="false" shadow="true" shadowCol="88618" srcRow="2172" trgRow="3698" color="EX-dark-magenta" />
    <link srcID="9872" trgID="11837" rel="pRr" directed="false" shadow="true" shadowCol="88619" srcRow="106" trgRow="3699" color="EX-dark-green" />
    <link srcID="10137" trgID="11837" rel="pRr" directed="false" shadow="true" shadowCol="88620" srcRow="699" trgRow="3699" color="EX-blue-magenta" />
    <link srcID="11837" trgID="8246" rel="pRr" directed="false" shadow="true" shadowCol="88621" srcRow="3699" trgRow="1211" color="EX-yellow-green" />
    <link srcID="8236" trgID="11837" rel="pRr" directed="false" shadow="true" shadowCol="88622" srcRow="1552" trgRow="3699" color="EX-magenta" />
    <link srcID="8804" trgID="11837" rel="pRr" directed="false" shadow="true" shadowCol="88623" srcRow="1814" trgRow="3699" color="EX-green" />
    <link srcID="9197" trgID="11837" rel="pRr" directed="false" shadow="true" shadowCol="88624" srcRow="1926" trgRow="3699" color="EX-yellow" />
    <link srcID="11589" trgID="9872" rel="pRr" directed="false" shadow="true" shadowCol="88625" srcRow="3700" trgRow="106" color="EX-purple" />
    <link srcID="11589" trgID="9349" rel="pRr" directed="false" shadow="true" shadowCol="88626" srcRow="3700" trgRow="206" color="EX-dark-purple" />
    <link srcID="11589" trgID="9610" rel="pRr" directed="false" shadow="true" shadowCol="88627" srcRow="3700" trgRow="1818" color="EX-dark-red" />
    <link srcID="11589" trgID="10364" rel="pRr" directed="false" shadow="true" shadowCol="88628" srcRow="3700" trgRow="2001" color="EX-pale-green" />
    <link srcID="11589" trgID="8260" rel="pRr" directed="false" shadow="true" shadowCol="88629" srcRow="3700" trgRow="2030" color="EX-pale-blue" />
    <link srcID="11589" trgID="10316" rel="pRr" directed="false" shadow="true" shadowCol="88630" srcRow="3700" trgRow="2125" color="EX-dark-tan" />
    <link srcID="11589" trgID="10198" rel="pRr" directed="false" shadow="true" shadowCol="88631" srcRow="3700" trgRow="2223" color="EX-pale-blue-magenta" />
    <link srcID="8842" trgID="11915" rel="pRr" directed="false" shadow="true" shadowCol="88632" srcRow="107" trgRow="3701" color="EX-pale-yellow orange" />
    <link srcID="11915" trgID="9642" rel="pRr" directed="false" shadow="true" shadowCol="88633" srcRow="3701" trgRow="393" color="EX-medium-magenta" />
    <link srcID="11915" trgID="10439" rel="pRr" directed="false" shadow="true" shadowCol="88634" srcRow="3701" trgRow="742" color="EX-pale-red" />
    <link srcID="8770" trgID="11915" rel="pRr" directed="false" shadow="true" shadowCol="88635" srcRow="1117" trgRow="3701" color="EX-pale-cyan" />
    <link srcID="9895" trgID="11915" rel="pRr" directed="false" shadow="true" shadowCol="88636" srcRow="1153" trgRow="3701" color="EX-pale-yellow-green" />
    <link srcID="11915" trgID="10564" rel="pRr" directed="false" shadow="true" shadowCol="88637" srcRow="3701" trgRow="1159" color="EX-pale-purple" />
    <link srcID="11915" trgID="9476" rel="pRr" directed="false" shadow="true" shadowCol="88638" srcRow="3701" trgRow="1161" color="EX-pale-magenta" />
    <link srcID="8607" trgID="11915" rel="pRr" directed="false" shadow="true" shadowCol="88639" srcRow="1165" trgRow="3701" color="EX-pale-red-orange" />
    <link srcID="10156" trgID="11915" rel="pRr" directed="false" shadow="true" shadowCol="88640" srcRow="1188" trgRow="3701" color="EX-blue" />
    <link srcID="9019" trgID="11915" rel="pRr" directed="false" shadow="true" shadowCol="88641" srcRow="1226" trgRow="3701" color="EX-orange" />
    <link srcID="8792" trgID="11915" rel="pRr" directed="false" shadow="true" shadowCol="88642" srcRow="1248" trgRow="3701" color="EX-dark-cyan" />
    <link srcID="10237" trgID="11915" rel="pRr" directed="false" shadow="true" shadowCol="88643" srcRow="1345" trgRow="3701" color="EX-red" />
    <link srcID="9116" trgID="11915" rel="pRr" directed="false" shadow="true" shadowCol="88644" srcRow="1361" trgRow="3701" color="EX-dark-orange" />
    <link srcID="9027" trgID="11915" rel="pRr" directed="false" shadow="true" shadowCol="88645" srcRow="1366" trgRow="3701" color="EX-dark-gray-purple" />
    <link srcID="11915" trgID="10381" rel="pRr" directed="false" shadow="true" shadowCol="88646" srcRow="3701" trgRow="1522" color="EX-cyan" />
    <link srcID="9157" trgID="11915" rel="pRr" directed="false" shadow="true" shadowCol="88647" srcRow="1528" trgRow="3701" color="EX-yellow-orange" />
    <link srcID="8878" trgID="11915" rel="pRr" directed="false" shadow="true" shadowCol="88648" srcRow="1539" trgRow="3701" color="EX-pure-blue" />
    <link srcID="9789" trgID="11915" rel="pRr" directed="false" shadow="true" shadowCol="88649" srcRow="1606" trgRow="3701" color="EX-dark-yellow-green" />
    <link srcID="8896" trgID="11915" rel="pRr" directed="false" shadow="true" shadowCol="88650" srcRow="1626" trgRow="3701" color="EX-dark-magenta" />
    <link srcID="9140" trgID="11915" rel="pRr" directed="false" shadow="true" shadowCol="88651" srcRow="1692" trgRow="3701" color="EX-dark-green" />
    <link srcID="8399" trgID="11915" rel="pRr" directed="false" shadow="true" shadowCol="88652" srcRow="1727" trgRow="3701" color="EX-blue-magenta" />
    <link srcID="10081" trgID="11915" rel="pRr" directed="false" shadow="true" shadowCol="88653" srcRow="1731" trgRow="3701" color="EX-yellow-green" />
    <link srcID="8991" trgID="11915" rel="pRr" directed="false" shadow="true" shadowCol="88654" srcRow="1881" trgRow="3701" color="EX-magenta" />
    <link srcID="10512" trgID="11915" rel="pRr" directed="false" shadow="true" shadowCol="88655" srcRow="1901" trgRow="3701" color="EX-green" />
    <link srcID="11915" trgID="10465" rel="pRr" directed="false" shadow="true" shadowCol="88656" srcRow="3701" trgRow="2291" color="EX-yellow" />
    <link srcID="9325" trgID="11915" rel="pRr" directed="false" shadow="true" shadowCol="88657" srcRow="2327" trgRow="3701" color="EX-purple" />
    <link srcID="11351" trgID="8842" rel="pRr" directed="false" shadow="true" shadowCol="88658" srcRow="3702" trgRow="107" color="EX-dark-purple" />
    <link srcID="11351" trgID="9476" rel="pRr" directed="false" shadow="true" shadowCol="88659" srcRow="3702" trgRow="1161" color="EX-dark-red" />
    <link srcID="8974" trgID="11351" rel="pRr" directed="false" shadow="true" shadowCol="88660" srcRow="1234" trgRow="3702" color="EX-pale-green" />
    <link srcID="10514" trgID="11351" rel="pRr" directed="false" shadow="true" shadowCol="88661" srcRow="1285" trgRow="3702" color="EX-pale-blue" />
    <link srcID="10068" trgID="11351" rel="pRr" directed="false" shadow="true" shadowCol="88662" srcRow="1332" trgRow="3702" color="EX-dark-tan" />
    <link srcID="11351" trgID="8300" rel="pRr" directed="false" shadow="true" shadowCol="88663" srcRow="3702" trgRow="1426" color="EX-pale-blue-magenta" />
    <link srcID="9279" trgID="11351" rel="pRr" directed="false" shadow="true" shadowCol="88664" srcRow="1557" trgRow="3702" color="EX-pale-yellow orange" />
    <link srcID="8480" trgID="11351" rel="pRr" directed="false" shadow="true" shadowCol="88665" srcRow="1675" trgRow="3702" color="EX-medium-magenta" />
    <link srcID="8399" trgID="11351" rel="pRr" directed="false" shadow="true" shadowCol="88666" srcRow="1727" trgRow="3702" color="EX-pale-red" />
    <link srcID="11351" trgID="8667" rel="pRr" directed="false" shadow="true" shadowCol="88667" srcRow="3702" trgRow="1973" color="EX-pale-cyan" />
    <link srcID="11351" trgID="10364" rel="pRr" directed="false" shadow="true" shadowCol="88668" srcRow="3702" trgRow="2001" color="EX-pale-yellow-green" />
    <link srcID="10367" trgID="11351" rel="pRr" directed="false" shadow="true" shadowCol="88669" srcRow="2075" trgRow="3702" color="EX-pale-purple" />
    <link srcID="9594" trgID="11351" rel="pRr" directed="false" shadow="true" shadowCol="88670" srcRow="2082" trgRow="3702" color="EX-pale-magenta" />
    <link srcID="11351" trgID="8513" rel="pRr" directed="false" shadow="true" shadowCol="88671" srcRow="3702" trgRow="2085" color="EX-pale-red-orange" />
    <link srcID="8842" trgID="11426" rel="pRr" directed="false" shadow="true" shadowCol="88672" srcRow="107" trgRow="3703" color="EX-blue" />
    <link srcID="11426" trgID="8385" rel="pRr" directed="false" shadow="true" shadowCol="88673" srcRow="3703" trgRow="650" color="EX-orange" />
    <link srcID="11426" trgID="10058" rel="pRr" directed="false" shadow="true" shadowCol="88674" srcRow="3703" trgRow="701" color="EX-dark-cyan" />
    <link srcID="9771" trgID="11426" rel="pRr" directed="false" shadow="true" shadowCol="88675" srcRow="834" trgRow="3703" color="EX-red" />
    <link srcID="8678" trgID="11426" rel="pRr" directed="false" shadow="true" shadowCol="88676" srcRow="910" trgRow="3703" color="EX-dark-orange" />
    <link srcID="8752" trgID="11426" rel="pRr" directed="false" shadow="true" shadowCol="88677" srcRow="1143" trgRow="3703" color="EX-dark-gray-purple" />
    <link srcID="10061" trgID="11426" rel="pRr" directed="false" shadow="true" shadowCol="88678" srcRow="1152" trgRow="3703" color="EX-cyan" />
    <link srcID="10085" trgID="11426" rel="pRr" directed="false" shadow="true" shadowCol="88679" srcRow="1324" trgRow="3703" color="EX-yellow-orange" />
    <link srcID="8254" trgID="11426" rel="pRr" directed="false" shadow="true" shadowCol="88680" srcRow="1619" trgRow="3703" color="EX-pure-blue" />
    <link srcID="10357" trgID="11426" rel="pRr" directed="false" shadow="true" shadowCol="88681" srcRow="1644" trgRow="3703" color="EX-dark-yellow-green" />
    <link srcID="9732" trgID="11426" rel="pRr" directed="false" shadow="true" shadowCol="88682" srcRow="1729" trgRow="3703" color="EX-dark-magenta" />
    <link srcID="8437" trgID="11426" rel="pRr" directed="false" shadow="true" shadowCol="88683" srcRow="1732" trgRow="3703" color="EX-dark-green" />
    <link srcID="9561" trgID="11426" rel="pRr" directed="false" shadow="true" shadowCol="88684" srcRow="1899" trgRow="3703" color="EX-blue-magenta" />
    <link srcID="11426" trgID="9314" rel="pRr" directed="false" shadow="true" shadowCol="88685" srcRow="3703" trgRow="1938" color="EX-yellow-green" />
    <link srcID="10002" trgID="11426" rel="pRr" directed="false" shadow="true" shadowCol="88686" srcRow="2064" trgRow="3703" color="EX-magenta" />
    <link srcID="8470" trgID="11426" rel="pRr" directed="false" shadow="true" shadowCol="88687" srcRow="2307" trgRow="3703" color="EX-green" />
    <link srcID="9325" trgID="11426" rel="pRr" directed="false" shadow="true" shadowCol="88688" srcRow="2327" trgRow="3703" color="EX-yellow" />
    <link srcID="11963" trgID="8842" rel="pRr" directed="false" shadow="true" shadowCol="88689" srcRow="3704" trgRow="107" color="EX-purple" />
    <link srcID="9705" trgID="11963" rel="pRr" directed="false" shadow="true" shadowCol="88690" srcRow="387" trgRow="3704" color="EX-dark-purple" />
    <link srcID="11963" trgID="8874" rel="pRr" directed="false" shadow="true" shadowCol="88691" srcRow="3704" trgRow="961" color="EX-dark-red" />
    <link srcID="11963" trgID="9444" rel="pRr" directed="false" shadow="true" shadowCol="88692" srcRow="3704" trgRow="1047" color="EX-pale-green" />
    <link srcID="11963" trgID="8752" rel="pRr" directed="false" shadow="true" shadowCol="88693" srcRow="3704" trgRow="1143" color="EX-pale-blue" />
    <link srcID="9054" trgID="11963" rel="pRr" directed="false" shadow="true" shadowCol="88694" srcRow="1144" trgRow="3704" color="EX-dark-tan" />
    <link srcID="11963" trgID="9608" rel="pRr" directed="false" shadow="true" shadowCol="88695" srcRow="3704" trgRow="1602" color="EX-pale-blue-magenta" />
    <link srcID="8480" trgID="11963" rel="pRr" directed="false" shadow="true" shadowCol="88696" srcRow="1675" trgRow="3704" color="EX-pale-yellow orange" />
    <link srcID="11963" trgID="9845" rel="pRr" directed="false" shadow="true" shadowCol="88697" srcRow="3704" trgRow="1679" color="EX-medium-magenta" />
    <link srcID="11963" trgID="8790" rel="pRr" directed="false" shadow="true" shadowCol="88698" srcRow="3704" trgRow="1860" color="EX-pale-red" />
    <link srcID="11963" trgID="9222" rel="pRr" directed="false" shadow="true" shadowCol="88699" srcRow="3704" trgRow="1907" color="EX-pale-cyan" />
    <link srcID="11963" trgID="9785" rel="pRr" directed="false" shadow="true" shadowCol="88700" srcRow="3704" trgRow="1978" color="EX-pale-yellow-green" />
    <link srcID="11963" trgID="8908" rel="pRr" directed="false" shadow="true" shadowCol="88701" srcRow="3704" trgRow="2124" color="EX-pale-purple" />
    <link srcID="11963" trgID="10122" rel="pRr" directed="false" shadow="true" shadowCol="88702" srcRow="3704" trgRow="2153" color="EX-pale-magenta" />
    <link srcID="11963" trgID="9031" rel="pRr" directed="false" shadow="true" shadowCol="88703" srcRow="3704" trgRow="2154" color="EX-pale-red-orange" />
    <link srcID="11963" trgID="9967" rel="pRr" directed="false" shadow="true" shadowCol="88704" srcRow="3704" trgRow="2230" color="EX-blue" />
    <link srcID="11963" trgID="8478" rel="pRr" directed="false" shadow="true" shadowCol="88705" srcRow="3704" trgRow="2355" color="EX-orange" />
    <link srcID="11963" trgID="10507" rel="pRr" directed="false" shadow="true" shadowCol="88706" srcRow="3704" trgRow="2367" color="EX-dark-cyan" />
    <link srcID="11507" trgID="8842" rel="pRr" directed="false" shadow="true" shadowCol="88707" srcRow="3705" trgRow="107" color="EX-red" />
    <link srcID="11507" trgID="9428" rel="pRr" directed="false" shadow="true" shadowCol="88708" srcRow="3705" trgRow="1039" color="EX-dark-orange" />
    <link srcID="9556" trgID="11507" rel="pRr" directed="false" shadow="true" shadowCol="88709" srcRow="1233" trgRow="3705" color="EX-dark-gray-purple" />
    <link srcID="11507" trgID="9558" rel="pRr" directed="false" shadow="true" shadowCol="88710" srcRow="3705" trgRow="1313" color="EX-cyan" />
    <link srcID="11507" trgID="10068" rel="pRr" directed="false" shadow="true" shadowCol="88711" srcRow="3705" trgRow="1332" color="EX-yellow-orange" />
    <link srcID="11507" trgID="10461" rel="pRr" directed="false" shadow="true" shadowCol="88712" srcRow="3705" trgRow="1340" color="EX-pure-blue" />
    <link srcID="11507" trgID="9224" rel="pRr" directed="false" shadow="true" shadowCol="88713" srcRow="3705" trgRow="1601" color="EX-dark-yellow-green" />
    <link srcID="11507" trgID="8790" rel="pRr" directed="false" shadow="true" shadowCol="88714" srcRow="3705" trgRow="1860" color="EX-dark-magenta" />
    <link srcID="9780" trgID="11507" rel="pRr" directed="false" shadow="true" shadowCol="88715" srcRow="2128" trgRow="3705" color="EX-dark-green" />
    <link srcID="11507" trgID="9968" rel="pRr" directed="false" shadow="true" shadowCol="88716" srcRow="3705" trgRow="2218" color="EX-blue-magenta" />
    <link srcID="11507" trgID="10124" rel="pRr" directed="false" shadow="true" shadowCol="88717" srcRow="3705" trgRow="2229" color="EX-yellow-green" />
    <link srcID="11507" trgID="10460" rel="pRr" directed="false" shadow="true" shadowCol="88718" srcRow="3705" trgRow="2231" color="EX-magenta" />
    <link srcID="9804" trgID="11507" rel="pRr" directed="false" shadow="true" shadowCol="88719" srcRow="2233" trgRow="3705" color="EX-green" />
    <link srcID="10743" trgID="8842" rel="pRr" directed="false" shadow="true" shadowCol="88720" srcRow="3706" trgRow="107" color="EX-yellow" />
    <link srcID="10743" trgID="8422" rel="pRr" directed="false" shadow="true" shadowCol="88721" srcRow="3706" trgRow="729" color="EX-purple" />
    <link srcID="10743" trgID="8708" rel="pRr" directed="false" shadow="true" shadowCol="88722" srcRow="3706" trgRow="1051" color="EX-dark-purple" />
    <link srcID="9913" trgID="10743" rel="pRr" directed="false" shadow="true" shadowCol="88723" srcRow="1300" trgRow="3706" color="EX-dark-red" />
    <link srcID="9037" trgID="10743" rel="pRr" directed="false" shadow="true" shadowCol="88724" srcRow="1425" trgRow="3706" color="EX-pale-green" />
    <link srcID="10743" trgID="8601" rel="pRr" directed="false" shadow="true" shadowCol="88725" srcRow="3706" trgRow="1446" color="EX-pale-blue" />
    <link srcID="8236" trgID="10743" rel="pRr" directed="false" shadow="true" shadowCol="88726" srcRow="1552" trgRow="3706" color="EX-dark-tan" />
    <link srcID="10743" trgID="9140" rel="pRr" directed="false" shadow="true" shadowCol="88727" srcRow="3706" trgRow="1692" color="EX-pale-blue-magenta" />
    <link srcID="9801" trgID="10743" rel="pRr" directed="false" shadow="true" shadowCol="88728" srcRow="1794" trgRow="3706" color="EX-pale-yellow orange" />
    <link srcID="10743" trgID="10316" rel="pRr" directed="false" shadow="true" shadowCol="88729" srcRow="3706" trgRow="2125" color="EX-medium-magenta" />
    <link srcID="10000" trgID="10743" rel="pRr" directed="false" shadow="true" shadowCol="88730" srcRow="2359" trgRow="3706" color="EX-pale-red" />
    <link srcID="13136" trgID="9894" rel="pRr" directed="false" shadow="true" shadowCol="88731" srcRow="3707" trgRow="108" color="EX-pale-cyan" />
    <link srcID="13136" trgID="8341" rel="pRr" directed="false" shadow="true" shadowCol="88732" srcRow="3707" trgRow="160" color="EX-pale-yellow-green" />
    <link srcID="10229" trgID="13136" rel="pRr" directed="false" shadow="true" shadowCol="88733" srcRow="194" trgRow="3707" color="EX-pale-purple" />
    <link srcID="8320" trgID="13136" rel="pRr" directed="false" shadow="true" shadowCol="88734" srcRow="383" trgRow="3707" color="EX-pale-magenta" />
    <link srcID="9854" trgID="13136" rel="pRr" directed="false" shadow="true" shadowCol="88735" srcRow="410" trgRow="3707" color="EX-pale-red-orange" />
    <link srcID="9419" trgID="13136" rel="pRr" directed="false" shadow="true" shadowCol="88736" srcRow="412" trgRow="3707" color="EX-blue" />
    <link srcID="10352" trgID="13136" rel="pRr" directed="false" shadow="true" shadowCol="88737" srcRow="482" trgRow="3707" color="EX-orange" />
    <link srcID="8370" trgID="13136" rel="pRr" directed="false" shadow="true" shadowCol="88738" srcRow="625" trgRow="3707" color="EX-dark-cyan" />
    <link srcID="10458" trgID="13136" rel="pRr" directed="false" shadow="true" shadowCol="88739" srcRow="630" trgRow="3707" color="EX-red" />
    <link srcID="13136" trgID="9965" rel="pRr" directed="false" shadow="true" shadowCol="88740" srcRow="3707" trgRow="703" color="EX-dark-orange" />
    <link srcID="13136" trgID="9367" rel="pRr" directed="false" shadow="true" shadowCol="88741" srcRow="3707" trgRow="936" color="EX-dark-gray-purple" />
    <link srcID="8872" trgID="13136" rel="pRr" directed="false" shadow="true" shadowCol="88742" srcRow="954" trgRow="3707" color="EX-cyan" />
    <link srcID="13136" trgID="8854" rel="pRr" directed="false" shadow="true" shadowCol="88743" srcRow="3707" trgRow="970" color="EX-yellow-orange" />
    <link srcID="13136" trgID="8606" rel="pRr" directed="false" shadow="true" shadowCol="88744" srcRow="3707" trgRow="983" color="EX-pure-blue" />
    <link srcID="13136" trgID="8358" rel="pRr" directed="false" shadow="true" shadowCol="88745" srcRow="3707" trgRow="1085" color="EX-dark-yellow-green" />
    <link srcID="13136" trgID="8311" rel="pRr" directed="false" shadow="true" shadowCol="88746" srcRow="3707" trgRow="1173" color="EX-dark-magenta" />
    <link srcID="13136" trgID="8915" rel="pRr" directed="false" shadow="true" shadowCol="88747" srcRow="3707" trgRow="1387" color="EX-dark-green" />
    <link srcID="9621" trgID="13136" rel="pRr" directed="false" shadow="true" shadowCol="88748" srcRow="1417" trgRow="3707" color="EX-blue-magenta" />
    <link srcID="13136" trgID="8343" rel="pRr" directed="false" shadow="true" shadowCol="88749" srcRow="3707" trgRow="1443" color="EX-yellow-green" />
    <link srcID="13136" trgID="8303" rel="pRr" directed="false" shadow="true" shadowCol="88750" srcRow="3707" trgRow="1452" color="EX-magenta" />
    <link srcID="9300" trgID="13136" rel="pRr" directed="false" shadow="true" shadowCol="88751" srcRow="1482" trgRow="3707" color="EX-green" />
    <link srcID="10479" trgID="13136" rel="pRr" directed="false" shadow="true" shadowCol="88752" srcRow="1508" trgRow="3707" color="EX-yellow" />
    <link srcID="8898" trgID="13136" rel="pRr" directed="false" shadow="true" shadowCol="88753" srcRow="1631" trgRow="3707" color="EX-purple" />
    <link srcID="13136" trgID="9205" rel="pRr" directed="false" shadow="true" shadowCol="88754" srcRow="3707" trgRow="1757" color="EX-dark-purple" />
    <link srcID="10275" trgID="13136" rel="pRr" directed="false" shadow="true" shadowCol="88755" srcRow="1761" trgRow="3707" color="EX-dark-red" />
    <link srcID="13136" trgID="10118" rel="pRr" directed="false" shadow="true" shadowCol="88756" srcRow="3707" trgRow="1770" color="EX-pale-green" />
    <link srcID="13136" trgID="8563" rel="pRr" directed="false" shadow="true" shadowCol="88757" srcRow="3707" trgRow="1776" color="EX-pale-blue" />
    <link srcID="13136" trgID="9044" rel="pRr" directed="false" shadow="true" shadowCol="88758" srcRow="3707" trgRow="1908" color="EX-dark-tan" />
    <link srcID="13136" trgID="8540" rel="pRr" directed="false" shadow="true" shadowCol="88759" srcRow="3707" trgRow="2181" color="EX-pale-blue-magenta" />
    <link srcID="13136" trgID="8717" rel="pRr" directed="false" shadow="true" shadowCol="88760" srcRow="3707" trgRow="2201" color="EX-pale-yellow orange" />
    <link srcID="13136" trgID="9185" rel="pRr" directed="false" shadow="true" shadowCol="88761" srcRow="3707" trgRow="2202" color="EX-medium-magenta" />
    <link srcID="10359" trgID="13136" rel="pRr" directed="false" shadow="true" shadowCol="88762" srcRow="2224" trgRow="3707" color="EX-pale-red" />
    <link srcID="8486" trgID="13136" rel="pRr" directed="false" shadow="true" shadowCol="88763" srcRow="2273" trgRow="3707" color="EX-pale-cyan" />
    <link srcID="8329" trgID="13136" rel="pRr" directed="false" shadow="true" shadowCol="88764" srcRow="2357" trgRow="3707" color="EX-pale-yellow-green" />
    <link srcID="8846" trgID="13136" rel="pRr" directed="false" shadow="true" shadowCol="88765" srcRow="2366" trgRow="3707" color="EX-pale-purple" />
    <link srcID="11393" trgID="9894" rel="pRr" directed="false" shadow="true" shadowCol="88766" srcRow="3708" trgRow="108" color="EX-pale-magenta" />
    <link srcID="11393" trgID="9291" rel="pRr" directed="false" shadow="true" shadowCol="88767" srcRow="3708" trgRow="1175" color="EX-pale-red-orange" />
    <link srcID="11393" trgID="9630" rel="pRr" directed="false" shadow="true" shadowCol="88768" srcRow="3708" trgRow="1275" color="EX-blue" />
    <link srcID="11393" trgID="9040" rel="pRr" directed="false" shadow="true" shadowCol="88769" srcRow="3708" trgRow="1278" color="EX-orange" />
    <link srcID="10293" trgID="11393" rel="pRr" directed="false" shadow="true" shadowCol="88770" srcRow="1742" trgRow="3708" color="EX-dark-cyan" />
    <link srcID="9196" trgID="11393" rel="pRr" directed="false" shadow="true" shadowCol="88771" srcRow="1760" trgRow="3708" color="EX-red" />
    <link srcID="9059" trgID="11393" rel="pRr" directed="false" shadow="true" shadowCol="88772" srcRow="1855" trgRow="3708" color="EX-dark-orange" />
    <link srcID="11393" trgID="8534" rel="pRr" directed="false" shadow="true" shadowCol="88773" srcRow="3708" trgRow="1906" color="EX-dark-gray-purple" />
    <link srcID="9754" trgID="11393" rel="pRr" directed="false" shadow="true" shadowCol="88774" srcRow="2006" trgRow="3708" color="EX-cyan" />
    <link srcID="10312" trgID="11393" rel="pRr" directed="false" shadow="true" shadowCol="88775" srcRow="2089" trgRow="3708" color="EX-yellow-orange" />
    <link srcID="12071" trgID="9894" rel="pRr" directed="false" shadow="true" shadowCol="88776" srcRow="3709" trgRow="108" color="EX-pure-blue" />
    <link srcID="9102" trgID="12071" rel="pRr" directed="false" shadow="true" shadowCol="88777" srcRow="1127" trgRow="3709" color="EX-dark-yellow-green" />
    <link srcID="12071" trgID="10179" rel="pRr" directed="false" shadow="true" shadowCol="88778" srcRow="3709" trgRow="1485" color="EX-dark-magenta" />
    <link srcID="9833" trgID="12071" rel="pRr" directed="false" shadow="true" shadowCol="88779" srcRow="1629" trgRow="3709" color="EX-dark-green" />
    <link srcID="9662" trgID="12071" rel="pRr" directed="false" shadow="true" shadowCol="88780" srcRow="1723" trgRow="3709" color="EX-blue-magenta" />
    <link srcID="10426" trgID="12071" rel="pRr" directed="false" shadow="true" shadowCol="88781" srcRow="1940" trgRow="3709" color="EX-yellow-green" />
    <link srcID="12071" trgID="8345" rel="pRr" directed="false" shadow="true" shadowCol="88782" srcRow="3709" trgRow="2155" color="EX-magenta" />
    <link srcID="10359" trgID="12071" rel="pRr" directed="false" shadow="true" shadowCol="88783" srcRow="2224" trgRow="3709" color="EX-green" />
    <link srcID="9496" trgID="11807" rel="pRr" directed="false" shadow="true" shadowCol="88784" srcRow="109" trgRow="3710" color="EX-yellow" />
    <link srcID="11807" trgID="9167" rel="pRr" directed="false" shadow="true" shadowCol="88785" srcRow="3710" trgRow="180" color="EX-purple" />
    <link srcID="10510" trgID="11807" rel="pRr" directed="false" shadow="true" shadowCol="88786" srcRow="274" trgRow="3710" color="EX-dark-purple" />
    <link srcID="9511" trgID="11807" rel="pRr" directed="false" shadow="true" shadowCol="88787" srcRow="426" trgRow="3710" color="EX-dark-red" />
    <link srcID="8817" trgID="11807" rel="pRr" directed="false" shadow="true" shadowCol="88788" srcRow="837" trgRow="3710" color="EX-pale-green" />
    <link srcID="8555" trgID="11807" rel="pRr" directed="false" shadow="true" shadowCol="88789" srcRow="911" trgRow="3710" color="EX-pale-blue" />
    <link srcID="11807" trgID="10530" rel="pRr" directed="false" shadow="true" shadowCol="88790" srcRow="3710" trgRow="1015" color="EX-dark-tan" />
    <link srcID="10431" trgID="11807" rel="pRr" directed="false" shadow="true" shadowCol="88791" srcRow="1091" trgRow="3710" color="EX-pale-blue-magenta" />
    <link srcID="11807" trgID="8683" rel="pRr" directed="false" shadow="true" shadowCol="88792" srcRow="3710" trgRow="1092" color="EX-pale-yellow orange" />
    <link srcID="8297" trgID="11807" rel="pRr" directed="false" shadow="true" shadowCol="88793" srcRow="1104" trgRow="3710" color="EX-medium-magenta" />
    <link srcID="11807" trgID="9724" rel="pRr" directed="false" shadow="true" shadowCol="88794" srcRow="3710" trgRow="1195" color="EX-pale-red" />
    <link srcID="9005" trgID="11807" rel="pRr" directed="false" shadow="true" shadowCol="88795" srcRow="1271" trgRow="3710" color="EX-pale-cyan" />
    <link srcID="11807" trgID="9040" rel="pRr" directed="false" shadow="true" shadowCol="88796" srcRow="3710" trgRow="1278" color="EX-pale-yellow-green" />
    <link srcID="8439" trgID="11807" rel="pRr" directed="false" shadow="true" shadowCol="88797" srcRow="1305" trgRow="3710" color="EX-pale-purple" />
    <link srcID="9554" trgID="11807" rel="pRr" directed="false" shadow="true" shadowCol="88798" srcRow="1317" trgRow="3710" color="EX-pale-magenta" />
    <link srcID="9108" trgID="11807" rel="pRr" directed="false" shadow="true" shadowCol="88799" srcRow="1336" trgRow="3710" color="EX-pale-red-orange" />
    <link srcID="9945" trgID="11807" rel="pRr" directed="false" shadow="true" shadowCol="88800" srcRow="1348" trgRow="3710" color="EX-blue" />
    <link srcID="11807" trgID="9901" rel="pRr" directed="false" shadow="true" shadowCol="88801" srcRow="3710" trgRow="1415" color="EX-orange" />
    <link srcID="11807" trgID="8961" rel="pRr" directed="false" shadow="true" shadowCol="88802" srcRow="3710" trgRow="1594" color="EX-dark-cyan" />
    <link srcID="9789" trgID="11807" rel="pRr" directed="false" shadow="true" shadowCol="88803" srcRow="1606" trgRow="3710" color="EX-red" />
    <link srcID="8327" trgID="11807" rel="pRr" directed="false" shadow="true" shadowCol="88804" srcRow="1642" trgRow="3710" color="EX-dark-orange" />
    <link srcID="11807" trgID="8904" rel="pRr" directed="false" shadow="true" shadowCol="88805" srcRow="3710" trgRow="1781" color="EX-dark-gray-purple" />
    <link srcID="11807" trgID="9247" rel="pRr" directed="false" shadow="true" shadowCol="88806" srcRow="3710" trgRow="1792" color="EX-cyan" />
    <link srcID="10201" trgID="11807" rel="pRr" directed="false" shadow="true" shadowCol="88807" srcRow="1797" trgRow="3710" color="EX-yellow-orange" />
    <link srcID="11018" trgID="9496" rel="pRr" directed="false" shadow="true" shadowCol="88808" srcRow="3711" trgRow="109" color="EX-pure-blue" />
    <link srcID="11018" trgID="10210" rel="pRr" directed="false" shadow="true" shadowCol="88809" srcRow="3711" trgRow="888" color="EX-dark-yellow-green" />
    <link srcID="11018" trgID="8253" rel="pRr" directed="false" shadow="true" shadowCol="88810" srcRow="3711" trgRow="926" color="EX-dark-magenta" />
    <link srcID="11018" trgID="9487" rel="pRr" directed="false" shadow="true" shadowCol="88811" srcRow="3711" trgRow="1198" color="EX-dark-green" />
    <link srcID="11018" trgID="10461" rel="pRr" directed="false" shadow="true" shadowCol="88812" srcRow="3711" trgRow="1340" color="EX-blue-magenta" />
    <link srcID="11018" trgID="10497" rel="pRr" directed="false" shadow="true" shadowCol="88813" srcRow="3711" trgRow="1344" color="EX-yellow-green" />
    <link srcID="11018" trgID="9617" rel="pRr" directed="false" shadow="true" shadowCol="88814" srcRow="3711" trgRow="1511" color="EX-magenta" />
    <link srcID="11018" trgID="10381" rel="pRr" directed="false" shadow="true" shadowCol="88815" srcRow="3711" trgRow="1522" color="EX-green" />
    <link srcID="11018" trgID="9409" rel="pRr" directed="false" shadow="true" shadowCol="88816" srcRow="3711" trgRow="1533" color="EX-yellow" />
    <link srcID="11018" trgID="8896" rel="pRr" directed="false" shadow="true" shadowCol="88817" srcRow="3711" trgRow="1626" color="EX-purple" />
    <link srcID="11018" trgID="8480" rel="pRr" directed="false" shadow="true" shadowCol="88818" srcRow="3711" trgRow="1675" color="EX-dark-purple" />
    <link srcID="11018" trgID="9845" rel="pRr" directed="false" shadow="true" shadowCol="88819" srcRow="3711" trgRow="1679" color="EX-dark-red" />
    <link srcID="11018" trgID="8991" rel="pRr" directed="false" shadow="true" shadowCol="88820" srcRow="3711" trgRow="1881" color="EX-pale-green" />
    <link srcID="11018" trgID="10364" rel="pRr" directed="false" shadow="true" shadowCol="88821" srcRow="3711" trgRow="2001" color="EX-pale-blue" />
    <link srcID="11018" trgID="10217" rel="pRr" directed="false" shadow="true" shadowCol="88822" srcRow="3711" trgRow="2328" color="EX-dark-tan" />
    <link srcID="11018" trgID="10507" rel="pRr" directed="false" shadow="true" shadowCol="88823" srcRow="3711" trgRow="2367" color="EX-pale-blue-magenta" />
    <link srcID="9496" trgID="11805" rel="pRr" directed="false" shadow="true" shadowCol="88824" srcRow="109" trgRow="3712" color="EX-pale-yellow orange" />
    <link srcID="11805" trgID="9167" rel="pRr" directed="false" shadow="true" shadowCol="88825" srcRow="3712" trgRow="180" color="EX-medium-magenta" />
    <link srcID="9511" trgID="11805" rel="pRr" directed="false" shadow="true" shadowCol="88826" srcRow="426" trgRow="3712" color="EX-pale-red" />
    <link srcID="9443" trgID="11805" rel="pRr" directed="false" shadow="true" shadowCol="88827" srcRow="433" trgRow="3712" color="EX-pale-cyan" />
    <link srcID="10536" trgID="11805" rel="pRr" directed="false" shadow="true" shadowCol="88828" srcRow="678" trgRow="3712" color="EX-pale-yellow-green" />
    <link srcID="8542" trgID="11805" rel="pRr" directed="false" shadow="true" shadowCol="88829" srcRow="783" trgRow="3712" color="EX-pale-purple" />
    <link srcID="11805" trgID="8683" rel="pRr" directed="false" shadow="true" shadowCol="88830" srcRow="3712" trgRow="1092" color="EX-pale-magenta" />
    <link srcID="8607" trgID="11805" rel="pRr" directed="false" shadow="true" shadowCol="88831" srcRow="1165" trgRow="3712" color="EX-pale-red-orange" />
    <link srcID="8905" trgID="11805" rel="pRr" directed="false" shadow="true" shadowCol="88832" srcRow="1167" trgRow="3712" color="EX-blue" />
    <link srcID="9945" trgID="11805" rel="pRr" directed="false" shadow="true" shadowCol="88833" srcRow="1348" trgRow="3712" color="EX-orange" />
    <link srcID="9423" trgID="11805" rel="pRr" directed="false" shadow="true" shadowCol="88834" srcRow="1364" trgRow="3712" color="EX-dark-cyan" />
    <link srcID="11805" trgID="9625" rel="pRr" directed="false" shadow="true" shadowCol="88835" srcRow="3712" trgRow="1464" color="EX-red" />
    <link srcID="9320" trgID="11805" rel="pRr" directed="false" shadow="true" shadowCol="88836" srcRow="1490" trgRow="3712" color="EX-dark-orange" />
    <link srcID="11805" trgID="8961" rel="pRr" directed="false" shadow="true" shadowCol="88837" srcRow="3712" trgRow="1594" color="EX-dark-gray-purple" />
    <link srcID="9789" trgID="11805" rel="pRr" directed="false" shadow="true" shadowCol="88838" srcRow="1606" trgRow="3712" color="EX-cyan" />
    <link srcID="11805" trgID="10340" rel="pRr" directed="false" shadow="true" shadowCol="88839" srcRow="3712" trgRow="1607" color="EX-yellow-orange" />
    <link srcID="9497" trgID="11805" rel="pRr" directed="false" shadow="true" shadowCol="88840" srcRow="1620" trgRow="3712" color="EX-pure-blue" />
    <link srcID="8486" trgID="11805" rel="pRr" directed="false" shadow="true" shadowCol="88841" srcRow="2273" trgRow="3712" color="EX-dark-yellow-green" />
    <link srcID="9496" trgID="11932" rel="pRr" directed="false" shadow="true" shadowCol="88842" srcRow="109" trgRow="3713" color="EX-dark-magenta" />
    <link srcID="9887" trgID="11932" rel="pRr" directed="false" shadow="true" shadowCol="88843" srcRow="1193" trgRow="3713" color="EX-dark-green" />
    <link srcID="8776" trgID="11932" rel="pRr" directed="false" shadow="true" shadowCol="88844" srcRow="1201" trgRow="3713" color="EX-blue-magenta" />
    <link srcID="9789" trgID="11932" rel="pRr" directed="false" shadow="true" shadowCol="88845" srcRow="1606" trgRow="3713" color="EX-yellow-green" />
    <link srcID="9497" trgID="11932" rel="pRr" directed="false" shadow="true" shadowCol="88846" srcRow="1620" trgRow="3713" color="EX-magenta" />
    <link srcID="9272" trgID="11932" rel="pRr" directed="false" shadow="true" shadowCol="88847" srcRow="2029" trgRow="3713" color="EX-green" />
    <link srcID="9393" trgID="11932" rel="pRr" directed="false" shadow="true" shadowCol="88848" srcRow="2132" trgRow="3713" color="EX-yellow" />
    <link srcID="9496" trgID="13807" rel="pRr" directed="false" shadow="true" shadowCol="88849" srcRow="109" trgRow="3714" color="EX-purple" />
    <link srcID="13807" trgID="9792" rel="pRr" directed="false" shadow="true" shadowCol="88850" srcRow="3714" trgRow="974" color="EX-dark-purple" />
    <link srcID="9497" trgID="13807" rel="pRr" directed="false" shadow="true" shadowCol="88851" srcRow="1620" trgRow="3714" color="EX-dark-red" />
    <link srcID="9833" trgID="13807" rel="pRr" directed="false" shadow="true" shadowCol="88852" srcRow="1629" trgRow="3714" color="EX-pale-green" />
    <link srcID="8448" trgID="13807" rel="pRr" directed="false" shadow="true" shadowCol="88853" srcRow="1662" trgRow="3714" color="EX-pale-blue" />
    <link srcID="10449" trgID="13807" rel="pRr" directed="false" shadow="true" shadowCol="88854" srcRow="1713" trgRow="3714" color="EX-dark-tan" />
    <link srcID="9251" trgID="13807" rel="pRr" directed="false" shadow="true" shadowCol="88855" srcRow="1957" trgRow="3714" color="EX-pale-blue-magenta" />
    <link srcID="9278" trgID="13807" rel="pRr" directed="false" shadow="true" shadowCol="88856" srcRow="2060" trgRow="3714" color="EX-pale-yellow orange" />
    <link srcID="11338" trgID="9496" rel="pRr" directed="false" shadow="true" shadowCol="88857" srcRow="3715" trgRow="109" color="EX-medium-magenta" />
    <link srcID="11338" trgID="8699" rel="pRr" directed="false" shadow="true" shadowCol="88858" srcRow="3715" trgRow="320" color="EX-pale-red" />
    <link srcID="8776" trgID="11338" rel="pRr" directed="false" shadow="true" shadowCol="88859" srcRow="1201" trgRow="3715" color="EX-pale-cyan" />
    <link srcID="9497" trgID="11338" rel="pRr" directed="false" shadow="true" shadowCol="88860" srcRow="1620" trgRow="3715" color="EX-pale-yellow-green" />
    <link srcID="10449" trgID="11338" rel="pRr" directed="false" shadow="true" shadowCol="88861" srcRow="1713" trgRow="3715" color="EX-pale-purple" />
    <link srcID="8948" trgID="12032" rel="pRr" directed="false" shadow="true" shadowCol="88862" srcRow="110" trgRow="3716" color="EX-pale-magenta" />
    <link srcID="12032" trgID="8417" rel="pRr" directed="false" shadow="true" shadowCol="88863" srcRow="3716" trgRow="818" color="EX-pale-red-orange" />
    <link srcID="12032" trgID="9658" rel="pRr" directed="false" shadow="true" shadowCol="88864" srcRow="3716" trgRow="819" color="EX-blue" />
    <link srcID="12032" trgID="8933" rel="pRr" directed="false" shadow="true" shadowCol="88865" srcRow="3716" trgRow="1154" color="EX-orange" />
    <link srcID="12032" trgID="10191" rel="pRr" directed="false" shadow="true" shadowCol="88866" srcRow="3716" trgRow="1197" color="EX-dark-cyan" />
    <link srcID="12032" trgID="8884" rel="pRr" directed="false" shadow="true" shadowCol="88867" srcRow="3716" trgRow="1217" color="EX-red" />
    <link srcID="12032" trgID="9544" rel="pRr" directed="false" shadow="true" shadowCol="88868" srcRow="3716" trgRow="1304" color="EX-dark-orange" />
    <link srcID="9554" trgID="12032" rel="pRr" directed="false" shadow="true" shadowCol="88869" srcRow="1317" trgRow="3716" color="EX-dark-gray-purple" />
    <link srcID="8236" trgID="12032" rel="pRr" directed="false" shadow="true" shadowCol="88870" srcRow="1552" trgRow="3716" color="EX-cyan" />
    <link srcID="12032" trgID="9211" rel="pRr" directed="false" shadow="true" shadowCol="88871" srcRow="3716" trgRow="1635" color="EX-yellow-orange" />
    <link srcID="12032" trgID="9596" rel="pRr" directed="false" shadow="true" shadowCol="88872" srcRow="3716" trgRow="1648" color="EX-pure-blue" />
    <link srcID="8448" trgID="12032" rel="pRr" directed="false" shadow="true" shadowCol="88873" srcRow="1662" trgRow="3716" color="EX-dark-yellow-green" />
    <link srcID="9256" trgID="12032" rel="pRr" directed="false" shadow="true" shadowCol="88874" srcRow="1683" trgRow="3716" color="EX-dark-magenta" />
    <link srcID="12032" trgID="10385" rel="pRr" directed="false" shadow="true" shadowCol="88875" srcRow="3716" trgRow="1721" color="EX-dark-green" />
    <link srcID="10344" trgID="12032" rel="pRr" directed="false" shadow="true" shadowCol="88876" srcRow="1730" trgRow="3716" color="EX-blue-magenta" />
    <link srcID="12032" trgID="9106" rel="pRr" directed="false" shadow="true" shadowCol="88877" srcRow="3716" trgRow="1878" color="EX-yellow-green" />
    <link srcID="12032" trgID="8940" rel="pRr" directed="false" shadow="true" shadowCol="88878" srcRow="3716" trgRow="1905" color="EX-magenta" />
    <link srcID="12032" trgID="9166" rel="pRr" directed="false" shadow="true" shadowCol="88879" srcRow="3716" trgRow="2026" color="EX-green" />
    <link srcID="12032" trgID="9272" rel="pRr" directed="false" shadow="true" shadowCol="88880" srcRow="3716" trgRow="2029" color="EX-yellow" />
    <link srcID="9350" trgID="12032" rel="pRr" directed="false" shadow="true" shadowCol="88881" srcRow="2031" trgRow="3716" color="EX-purple" />
    <link srcID="12032" trgID="10345" rel="pRr" directed="false" shadow="true" shadowCol="88882" srcRow="3716" trgRow="2111" color="EX-dark-purple" />
    <link srcID="12032" trgID="8570" rel="pRr" directed="false" shadow="true" shadowCol="88883" srcRow="3716" trgRow="2322" color="EX-dark-red" />
    <link srcID="12032" trgID="10214" rel="pRr" directed="false" shadow="true" shadowCol="88884" srcRow="3716" trgRow="2374" color="EX-pale-green" />
    <link srcID="8948" trgID="12236" rel="pRr" directed="false" shadow="true" shadowCol="88885" srcRow="110" trgRow="3717" color="EX-pale-blue" />
    <link srcID="12236" trgID="8395" rel="pRr" directed="false" shadow="true" shadowCol="88886" srcRow="3717" trgRow="149" color="EX-dark-tan" />
    <link srcID="12236" trgID="8291" rel="pRr" directed="false" shadow="true" shadowCol="88887" srcRow="3717" trgRow="1205" color="EX-pale-blue-magenta" />
    <link srcID="12236" trgID="10255" rel="pRr" directed="false" shadow="true" shadowCol="88888" srcRow="3717" trgRow="1301" color="EX-pale-yellow orange" />
    <link srcID="12236" trgID="9116" rel="pRr" directed="false" shadow="true" shadowCol="88889" srcRow="3717" trgRow="1361" color="EX-medium-magenta" />
    <link srcID="12236" trgID="8692" rel="pRr" directed="false" shadow="true" shadowCol="88890" srcRow="3717" trgRow="1529" color="EX-pale-red" />
    <link srcID="12236" trgID="9327" rel="pRr" directed="false" shadow="true" shadowCol="88891" srcRow="3717" trgRow="1553" color="EX-pale-cyan" />
    <link srcID="12236" trgID="9224" rel="pRr" directed="false" shadow="true" shadowCol="88892" srcRow="3717" trgRow="1601" color="EX-pale-yellow-green" />
    <link srcID="12236" trgID="10361" rel="pRr" directed="false" shadow="true" shadowCol="88893" srcRow="3717" trgRow="1621" color="EX-pale-purple" />
    <link srcID="10357" trgID="12236" rel="pRr" directed="false" shadow="true" shadowCol="88894" srcRow="1644" trgRow="3717" color="EX-pale-magenta" />
    <link srcID="12236" trgID="9218" rel="pRr" directed="false" shadow="true" shadowCol="88895" srcRow="3717" trgRow="1645" color="EX-pale-red-orange" />
    <link srcID="9236" trgID="12236" rel="pRr" directed="false" shadow="true" shadowCol="88896" srcRow="1706" trgRow="3717" color="EX-blue" />
    <link srcID="12236" trgID="9662" rel="pRr" directed="false" shadow="true" shadowCol="88897" srcRow="3717" trgRow="1723" color="EX-orange" />
    <link srcID="9191" trgID="12236" rel="pRr" directed="false" shadow="true" shadowCol="88898" srcRow="1740" trgRow="3717" color="EX-dark-cyan" />
    <link srcID="12236" trgID="10480" rel="pRr" directed="false" shadow="true" shadowCol="88899" srcRow="3717" trgRow="1832" color="EX-red" />
    <link srcID="12236" trgID="10368" rel="pRr" directed="false" shadow="true" shadowCol="88900" srcRow="3717" trgRow="1867" color="EX-dark-orange" />
    <link srcID="12236" trgID="8447" rel="pRr" directed="false" shadow="true" shadowCol="88901" srcRow="3717" trgRow="1868" color="EX-dark-gray-purple" />
    <link srcID="8576" trgID="12236" rel="pRr" directed="false" shadow="true" shadowCol="88902" srcRow="1941" trgRow="3717" color="EX-cyan" />
    <link srcID="12236" trgID="9267" rel="pRr" directed="false" shadow="true" shadowCol="88903" srcRow="3717" trgRow="1942" color="EX-yellow-orange" />
    <link srcID="12236" trgID="10405" rel="pRr" directed="false" shadow="true" shadowCol="88904" srcRow="3717" trgRow="1944" color="EX-pure-blue" />
    <link srcID="9814" trgID="12236" rel="pRr" directed="false" shadow="true" shadowCol="88905" srcRow="1962" trgRow="3717" color="EX-dark-yellow-green" />
    <link srcID="12236" trgID="9166" rel="pRr" directed="false" shadow="true" shadowCol="88906" srcRow="3717" trgRow="2026" color="EX-dark-magenta" />
    <link srcID="12236" trgID="9272" rel="pRr" directed="false" shadow="true" shadowCol="88907" srcRow="3717" trgRow="2029" color="EX-dark-green" />
    <link srcID="10223" trgID="12236" rel="pRr" directed="false" shadow="true" shadowCol="88908" srcRow="2034" trgRow="3717" color="EX-blue-magenta" />
    <link srcID="12236" trgID="10202" rel="pRr" directed="false" shadow="true" shadowCol="88909" srcRow="3717" trgRow="2035" color="EX-yellow-green" />
    <link srcID="12236" trgID="10399" rel="pRr" directed="false" shadow="true" shadowCol="88910" srcRow="3717" trgRow="2051" color="EX-magenta" />
    <link srcID="9234" trgID="12236" rel="pRr" directed="false" shadow="true" shadowCol="88911" srcRow="2062" trgRow="3717" color="EX-green" />
    <link srcID="10403" trgID="12236" rel="pRr" directed="false" shadow="true" shadowCol="88912" srcRow="2077" trgRow="3717" color="EX-yellow" />
    <link srcID="12236" trgID="9822" rel="pRr" directed="false" shadow="true" shadowCol="88913" srcRow="3717" trgRow="2117" color="EX-purple" />
    <link srcID="12236" trgID="10445" rel="pRr" directed="false" shadow="true" shadowCol="88914" srcRow="3717" trgRow="2140" color="EX-dark-purple" />
    <link srcID="12236" trgID="8405" rel="pRr" directed="false" shadow="true" shadowCol="88915" srcRow="3717" trgRow="2169" color="EX-dark-red" />
    <link srcID="8567" trgID="12236" rel="pRr" directed="false" shadow="true" shadowCol="88916" srcRow="2254" trgRow="3717" color="EX-pale-green" />
    <link srcID="12236" trgID="9329" rel="pRr" directed="false" shadow="true" shadowCol="88917" srcRow="3717" trgRow="2296" color="EX-pale-blue" />
    <link srcID="12236" trgID="10363" rel="pRr" directed="false" shadow="true" shadowCol="88918" srcRow="3717" trgRow="2302" color="EX-dark-tan" />
    <link srcID="9070" trgID="12236" rel="pRr" directed="false" shadow="true" shadowCol="88919" srcRow="2323" trgRow="3717" color="EX-pale-blue-magenta" />
    <link srcID="12236" trgID="10478" rel="pRr" directed="false" shadow="true" shadowCol="88920" srcRow="3717" trgRow="2353" color="EX-pale-yellow orange" />
    <link srcID="8948" trgID="13228" rel="pRr" directed="false" shadow="true" shadowCol="88921" srcRow="110" trgRow="3718" color="EX-medium-magenta" />
    <link srcID="9854" trgID="13228" rel="pRr" directed="false" shadow="true" shadowCol="88922" srcRow="410" trgRow="3718" color="EX-pale-red" />
    <link srcID="8758" trgID="13228" rel="pRr" directed="false" shadow="true" shadowCol="88923" srcRow="669" trgRow="3718" color="EX-pale-cyan" />
    <link srcID="8858" trgID="13228" rel="pRr" directed="false" shadow="true" shadowCol="88924" srcRow="805" trgRow="3718" color="EX-pale-yellow-green" />
    <link srcID="10434" trgID="13228" rel="pRr" directed="false" shadow="true" shadowCol="88925" srcRow="1134" trgRow="3718" color="EX-pale-purple" />
    <link srcID="10402" trgID="13228" rel="pRr" directed="false" shadow="true" shadowCol="88926" srcRow="1182" trgRow="3718" color="EX-pale-magenta" />
    <link srcID="10503" trgID="13228" rel="pRr" directed="false" shadow="true" shadowCol="88927" srcRow="1323" trgRow="3718" color="EX-pale-red-orange" />
    <link srcID="10123" trgID="13228" rel="pRr" directed="false" shadow="true" shadowCol="88928" srcRow="1444" trgRow="3718" color="EX-blue" />
    <link srcID="9307" trgID="13228" rel="pRr" directed="false" shadow="true" shadowCol="88929" srcRow="1484" trgRow="3718" color="EX-orange" />
    <link srcID="8557" trgID="13228" rel="pRr" directed="false" shadow="true" shadowCol="88930" srcRow="1562" trgRow="3718" color="EX-dark-cyan" />
    <link srcID="9845" trgID="13228" rel="pRr" directed="false" shadow="true" shadowCol="88931" srcRow="1679" trgRow="3718" color="EX-red" />
    <link srcID="9783" trgID="13228" rel="pRr" directed="false" shadow="true" shadowCol="88932" srcRow="1690" trgRow="3718" color="EX-dark-orange" />
    <link srcID="13228" trgID="9861" rel="pRr" directed="false" shadow="true" shadowCol="88933" srcRow="3718" trgRow="1694" color="EX-dark-gray-purple" />
    <link srcID="8563" trgID="13228" rel="pRr" directed="false" shadow="true" shadowCol="88934" srcRow="1776" trgRow="3718" color="EX-cyan" />
    <link srcID="9660" trgID="13228" rel="pRr" directed="false" shadow="true" shadowCol="88935" srcRow="2130" trgRow="3718" color="EX-yellow-orange" />
    <link srcID="8570" trgID="13228" rel="pRr" directed="false" shadow="true" shadowCol="88936" srcRow="2322" trgRow="3718" color="EX-pure-blue" />
    <link srcID="8718" trgID="13228" rel="pRr" directed="false" shadow="true" shadowCol="88937" srcRow="2342" trgRow="3718" color="EX-dark-yellow-green" />
    <link srcID="11659" trgID="8948" rel="pRr" directed="false" shadow="true" shadowCol="88938" srcRow="3719" trgRow="110" color="EX-dark-magenta" />
    <link srcID="11659" trgID="8933" rel="pRr" directed="false" shadow="true" shadowCol="88939" srcRow="3719" trgRow="1154" color="EX-dark-green" />
    <link srcID="11659" trgID="9243" rel="pRr" directed="false" shadow="true" shadowCol="88940" srcRow="3719" trgRow="1556" color="EX-blue-magenta" />
    <link srcID="11659" trgID="9224" rel="pRr" directed="false" shadow="true" shadowCol="88941" srcRow="3719" trgRow="1601" color="EX-yellow-green" />
    <link srcID="11659" trgID="10364" rel="pRr" directed="false" shadow="true" shadowCol="88942" srcRow="3719" trgRow="2001" color="EX-magenta" />
    <link srcID="11659" trgID="10323" rel="pRr" directed="false" shadow="true" shadowCol="88943" srcRow="3719" trgRow="2008" color="EX-green" />
    <link srcID="11659" trgID="9166" rel="pRr" directed="false" shadow="true" shadowCol="88944" srcRow="3719" trgRow="2026" color="EX-yellow" />
    <link srcID="11659" trgID="10312" rel="pRr" directed="false" shadow="true" shadowCol="88945" srcRow="3719" trgRow="2089" color="EX-purple" />
    <link srcID="11659" trgID="10345" rel="pRr" directed="false" shadow="true" shadowCol="88946" srcRow="3719" trgRow="2111" color="EX-dark-purple" />
    <link srcID="12029" trgID="8948" rel="pRr" directed="false" shadow="true" shadowCol="88947" srcRow="3720" trgRow="110" color="EX-dark-red" />
    <link srcID="12029" trgID="8944" rel="pRr" directed="false" shadow="true" shadowCol="88948" srcRow="3720" trgRow="1246" color="EX-pale-green" />
    <link srcID="12029" trgID="8418" rel="pRr" directed="false" shadow="true" shadowCol="88949" srcRow="3720" trgRow="1263" color="EX-pale-blue" />
    <link srcID="12029" trgID="9106" rel="pRr" directed="false" shadow="true" shadowCol="88950" srcRow="3720" trgRow="1878" color="EX-dark-tan" />
    <link srcID="12029" trgID="8558" rel="pRr" directed="false" shadow="true" shadowCol="88951" srcRow="3720" trgRow="1953" color="EX-pale-blue-magenta" />
    <link srcID="12029" trgID="9350" rel="pRr" directed="false" shadow="true" shadowCol="88952" srcRow="3720" trgRow="2031" color="EX-pale-yellow orange" />
    <link srcID="12029" trgID="9657" rel="pRr" directed="false" shadow="true" shadowCol="88953" srcRow="3720" trgRow="2143" color="EX-medium-magenta" />
    <link srcID="8948" trgID="13568" rel="pRr" directed="false" shadow="true" shadowCol="88954" srcRow="110" trgRow="3721" color="EX-pale-red" />
    <link srcID="9086" trgID="13568" rel="pRr" directed="false" shadow="true" shadowCol="88955" srcRow="154" trgRow="3721" color="EX-pale-cyan" />
    <link srcID="9666" trgID="13568" rel="pRr" directed="false" shadow="true" shadowCol="88956" srcRow="382" trgRow="3721" color="EX-pale-yellow-green" />
    <link srcID="10343" trgID="13568" rel="pRr" directed="false" shadow="true" shadowCol="88957" srcRow="1611" trgRow="3721" color="EX-pale-purple" />
    <link srcID="9209" trgID="13568" rel="pRr" directed="false" shadow="true" shadowCol="88958" srcRow="1654" trgRow="3721" color="EX-pale-magenta" />
    <link srcID="8948" trgID="13612" rel="pRr" directed="false" shadow="true" shadowCol="88959" srcRow="110" trgRow="3722" color="EX-pale-red-orange" />
    <link srcID="9566" trgID="13612" rel="pRr" directed="false" shadow="true" shadowCol="88960" srcRow="1394" trgRow="3722" color="EX-blue" />
    <link srcID="13612" trgID="8764" rel="pRr" directed="false" shadow="true" shadowCol="88961" srcRow="3722" trgRow="2087" color="EX-orange" />
    <link srcID="8734" trgID="12764" rel="pRr" directed="false" shadow="true" shadowCol="88962" srcRow="111" trgRow="3723" color="EX-dark-cyan" />
    <link srcID="8845" trgID="12764" rel="pRr" directed="false" shadow="true" shadowCol="88963" srcRow="1335" trgRow="3723" color="EX-red" />
    <link srcID="8518" trgID="12764" rel="pRr" directed="false" shadow="true" shadowCol="88964" srcRow="1493" trgRow="3723" color="EX-dark-orange" />
    <link srcID="9731" trgID="12764" rel="pRr" directed="false" shadow="true" shadowCol="88965" srcRow="1709" trgRow="3723" color="EX-dark-gray-purple" />
    <link srcID="8563" trgID="12764" rel="pRr" directed="false" shadow="true" shadowCol="88966" srcRow="1776" trgRow="3723" color="EX-cyan" />
    <link srcID="9526" trgID="12764" rel="pRr" directed="false" shadow="true" shadowCol="88967" srcRow="2232" trgRow="3723" color="EX-yellow-orange" />
    <link srcID="8911" trgID="12764" rel="pRr" directed="false" shadow="true" shadowCol="88968" srcRow="2247" trgRow="3723" color="EX-pure-blue" />
    <link srcID="8734" trgID="12578" rel="pRr" directed="false" shadow="true" shadowCol="88969" srcRow="111" trgRow="3724" color="EX-dark-yellow-green" />
    <link srcID="9690" trgID="12578" rel="pRr" directed="false" shadow="true" shadowCol="88970" srcRow="1492" trgRow="3724" color="EX-dark-magenta" />
    <link srcID="8847" trgID="12578" rel="pRr" directed="false" shadow="true" shadowCol="88971" srcRow="2203" trgRow="3724" color="EX-dark-green" />
    <link srcID="8734" trgID="12557" rel="pRr" directed="false" shadow="true" shadowCol="88972" srcRow="111" trgRow="3725" color="EX-blue-magenta" />
    <link srcID="11039" trgID="9560" rel="pRr" directed="false" shadow="true" shadowCol="88973" srcRow="3726" trgRow="112" color="EX-yellow-green" />
    <link srcID="11039" trgID="9386" rel="pRr" directed="false" shadow="true" shadowCol="88974" srcRow="3726" trgRow="622" color="EX-magenta" />
    <link srcID="11039" trgID="9039" rel="pRr" directed="false" shadow="true" shadowCol="88975" srcRow="3726" trgRow="663" color="EX-green" />
    <link srcID="9436" trgID="11039" rel="pRr" directed="false" shadow="true" shadowCol="88976" srcRow="1183" trgRow="3726" color="EX-yellow" />
    <link srcID="9493" trgID="11039" rel="pRr" directed="false" shadow="true" shadowCol="88977" srcRow="1286" trgRow="3726" color="EX-purple" />
    <link srcID="11039" trgID="9088" rel="pRr" directed="false" shadow="true" shadowCol="88978" srcRow="3726" trgRow="1396" color="EX-dark-purple" />
    <link srcID="8259" trgID="11039" rel="pRr" directed="false" shadow="true" shadowCol="88979" srcRow="1510" trgRow="3726" color="EX-dark-red" />
    <link srcID="8692" trgID="11039" rel="pRr" directed="false" shadow="true" shadowCol="88980" srcRow="1529" trgRow="3726" color="EX-pale-green" />
    <link srcID="8236" trgID="11039" rel="pRr" directed="false" shadow="true" shadowCol="88981" srcRow="1552" trgRow="3726" color="EX-pale-blue" />
    <link srcID="11039" trgID="9327" rel="pRr" directed="false" shadow="true" shadowCol="88982" srcRow="3726" trgRow="1553" color="EX-dark-tan" />
    <link srcID="11039" trgID="9243" rel="pRr" directed="false" shadow="true" shadowCol="88983" srcRow="3726" trgRow="1556" color="EX-pale-blue-magenta" />
    <link srcID="10045" trgID="11039" rel="pRr" directed="false" shadow="true" shadowCol="88984" srcRow="1563" trgRow="3726" color="EX-pale-yellow orange" />
    <link srcID="8533" trgID="11039" rel="pRr" directed="false" shadow="true" shadowCol="88985" srcRow="1567" trgRow="3726" color="EX-medium-magenta" />
    <link srcID="11039" trgID="8793" rel="pRr" directed="false" shadow="true" shadowCol="88986" srcRow="3726" trgRow="1625" color="EX-pale-red" />
    <link srcID="9833" trgID="11039" rel="pRr" directed="false" shadow="true" shadowCol="88987" srcRow="1629" trgRow="3726" color="EX-pale-cyan" />
    <link srcID="8448" trgID="11039" rel="pRr" directed="false" shadow="true" shadowCol="88988" srcRow="1662" trgRow="3726" color="EX-pale-yellow-green" />
    <link srcID="11039" trgID="9662" rel="pRr" directed="false" shadow="true" shadowCol="88989" srcRow="3726" trgRow="1723" color="EX-pale-purple" />
    <link srcID="11039" trgID="8572" rel="pRr" directed="false" shadow="true" shadowCol="88990" srcRow="3726" trgRow="1751" color="EX-pale-magenta" />
    <link srcID="11039" trgID="10462" rel="pRr" directed="false" shadow="true" shadowCol="88991" srcRow="3726" trgRow="1773" color="EX-pale-red-orange" />
    <link srcID="11039" trgID="9290" rel="pRr" directed="false" shadow="true" shadowCol="88992" srcRow="3726" trgRow="1823" color="EX-blue" />
    <link srcID="11039" trgID="8573" rel="pRr" directed="false" shadow="true" shadowCol="88993" srcRow="3726" trgRow="1892" color="EX-orange" />
    <link srcID="8576" trgID="11039" rel="pRr" directed="false" shadow="true" shadowCol="88994" srcRow="1941" trgRow="3726" color="EX-dark-cyan" />
    <link srcID="11039" trgID="9267" rel="pRr" directed="false" shadow="true" shadowCol="88995" srcRow="3726" trgRow="1942" color="EX-red" />
    <link srcID="9069" trgID="11039" rel="pRr" directed="false" shadow="true" shadowCol="88996" srcRow="1950" trgRow="3726" color="EX-dark-orange" />
    <link srcID="11039" trgID="8474" rel="pRr" directed="false" shadow="true" shadowCol="88997" srcRow="3726" trgRow="1984" color="EX-dark-gray-purple" />
    <link srcID="11039" trgID="9166" rel="pRr" directed="false" shadow="true" shadowCol="88998" srcRow="3726" trgRow="2026" color="EX-cyan" />
    <link srcID="8628" trgID="11039" rel="pRr" directed="false" shadow="true" shadowCol="88999" srcRow="2048" trgRow="3726" color="EX-yellow-orange" />
    <link srcID="11039" trgID="9718" rel="pRr" directed="false" shadow="true" shadowCol="89000" srcRow="3726" trgRow="2052" color="EX-pure-blue" />
    <link srcID="11039" trgID="9278" rel="pRr" directed="false" shadow="true" shadowCol="89001" srcRow="3726" trgRow="2060" color="EX-dark-yellow-green" />
    <link srcID="8371" trgID="11039" rel="pRr" directed="false" shadow="true" shadowCol="89002" srcRow="2061" trgRow="3726" color="EX-dark-magenta" />
    <link srcID="11039" trgID="8402" rel="pRr" directed="false" shadow="true" shadowCol="89003" srcRow="3726" trgRow="2066" color="EX-dark-green" />
    <link srcID="11039" trgID="9716" rel="pRr" directed="false" shadow="true" shadowCol="89004" srcRow="3726" trgRow="2164" color="EX-blue-magenta" />
    <link srcID="10359" trgID="11039" rel="pRr" directed="false" shadow="true" shadowCol="89005" srcRow="2224" trgRow="3726" color="EX-yellow-green" />
    <link srcID="11039" trgID="9177" rel="pRr" directed="false" shadow="true" shadowCol="89006" srcRow="3726" trgRow="2265" color="EX-magenta" />
    <link srcID="11039" trgID="9939" rel="pRr" directed="false" shadow="true" shadowCol="89007" srcRow="3726" trgRow="2271" color="EX-green" />
    <link srcID="11039" trgID="10187" rel="pRr" directed="false" shadow="true" shadowCol="89008" srcRow="3726" trgRow="2305" color="EX-yellow" />
    <link srcID="11039" trgID="9335" rel="pRr" directed="false" shadow="true" shadowCol="89009" srcRow="3726" trgRow="2318" color="EX-purple" />
    <link srcID="9560" trgID="12199" rel="pRr" directed="false" shadow="true" shadowCol="89010" srcRow="112" trgRow="3727" color="EX-dark-purple" />
    <link srcID="10003" trgID="12199" rel="pRr" directed="false" shadow="true" shadowCol="89011" srcRow="122" trgRow="3727" color="EX-dark-red" />
    <link srcID="9198" trgID="12199" rel="pRr" directed="false" shadow="true" shadowCol="89012" srcRow="388" trgRow="3727" color="EX-pale-green" />
    <link srcID="9778" trgID="12199" rel="pRr" directed="false" shadow="true" shadowCol="89013" srcRow="1181" trgRow="3727" color="EX-pale-blue" />
    <link srcID="12199" trgID="9259" rel="pRr" directed="false" shadow="true" shadowCol="89014" srcRow="3727" trgRow="1287" color="EX-dark-tan" />
    <link srcID="9183" trgID="12199" rel="pRr" directed="false" shadow="true" shadowCol="89015" srcRow="1534" trgRow="3727" color="EX-pale-blue-magenta" />
    <link srcID="12199" trgID="9243" rel="pRr" directed="false" shadow="true" shadowCol="89016" srcRow="3727" trgRow="1556" color="EX-pale-yellow orange" />
    <link srcID="8495" trgID="12199" rel="pRr" directed="false" shadow="true" shadowCol="89017" srcRow="1568" trgRow="3727" color="EX-medium-magenta" />
    <link srcID="9224" trgID="12199" rel="pRr" directed="false" shadow="true" shadowCol="89018" srcRow="1601" trgRow="3727" color="EX-pale-red" />
    <link srcID="8448" trgID="12199" rel="pRr" directed="false" shadow="true" shadowCol="89019" srcRow="1662" trgRow="3727" color="EX-pale-cyan" />
    <link srcID="9815" trgID="12199" rel="pRr" directed="false" shadow="true" shadowCol="89020" srcRow="1670" trgRow="3727" color="EX-pale-yellow-green" />
    <link srcID="12199" trgID="9166" rel="pRr" directed="false" shadow="true" shadowCol="89021" srcRow="3727" trgRow="2026" color="EX-pale-purple" />
    <link srcID="9278" trgID="12199" rel="pRr" directed="false" shadow="true" shadowCol="89022" srcRow="2060" trgRow="3727" color="EX-pale-magenta" />
    <link srcID="9265" trgID="12199" rel="pRr" directed="false" shadow="true" shadowCol="89023" srcRow="2065" trgRow="3727" color="EX-pale-red-orange" />
    <link srcID="12199" trgID="8402" rel="pRr" directed="false" shadow="true" shadowCol="89024" srcRow="3727" trgRow="2066" color="EX-blue" />
    <link srcID="10481" trgID="12199" rel="pRr" directed="false" shadow="true" shadowCol="89025" srcRow="2076" trgRow="3727" color="EX-orange" />
    <link srcID="12199" trgID="10266" rel="pRr" directed="false" shadow="true" shadowCol="89026" srcRow="3727" trgRow="2216" color="EX-dark-cyan" />
    <link srcID="10230" trgID="12199" rel="pRr" directed="false" shadow="true" shadowCol="89027" srcRow="2376" trgRow="3727" color="EX-red" />
    <link srcID="9560" trgID="12547" rel="pRr" directed="false" shadow="true" shadowCol="89028" srcRow="112" trgRow="3728" color="EX-dark-orange" />
    <link srcID="9633" trgID="12547" rel="pRr" directed="false" shadow="true" shadowCol="89029" srcRow="943" trgRow="3728" color="EX-dark-gray-purple" />
    <link srcID="8236" trgID="12547" rel="pRr" directed="false" shadow="true" shadowCol="89030" srcRow="1552" trgRow="3728" color="EX-cyan" />
    <link srcID="12547" trgID="9243" rel="pRr" directed="false" shadow="true" shadowCol="89031" srcRow="3728" trgRow="1556" color="EX-yellow-orange" />
    <link srcID="8495" trgID="12547" rel="pRr" directed="false" shadow="true" shadowCol="89032" srcRow="1568" trgRow="3728" color="EX-pure-blue" />
    <link srcID="12547" trgID="9237" rel="pRr" directed="false" shadow="true" shadowCol="89033" srcRow="3728" trgRow="1570" color="EX-dark-yellow-green" />
    <link srcID="12547" trgID="9211" rel="pRr" directed="false" shadow="true" shadowCol="89034" srcRow="3728" trgRow="1635" color="EX-dark-magenta" />
    <link srcID="10556" trgID="12547" rel="pRr" directed="false" shadow="true" shadowCol="89035" srcRow="1689" trgRow="3728" color="EX-dark-green" />
    <link srcID="10484" trgID="12547" rel="pRr" directed="false" shadow="true" shadowCol="89036" srcRow="1871" trgRow="3728" color="EX-blue-magenta" />
    <link srcID="9785" trgID="12547" rel="pRr" directed="false" shadow="true" shadowCol="89037" srcRow="1978" trgRow="3728" color="EX-yellow-green" />
    <link srcID="9159" trgID="12547" rel="pRr" directed="false" shadow="true" shadowCol="89038" srcRow="2050" trgRow="3728" color="EX-magenta" />
    <link srcID="10367" trgID="12547" rel="pRr" directed="false" shadow="true" shadowCol="89039" srcRow="2075" trgRow="3728" color="EX-green" />
    <link srcID="10403" trgID="12547" rel="pRr" directed="false" shadow="true" shadowCol="89040" srcRow="2077" trgRow="3728" color="EX-yellow" />
    <link srcID="10420" trgID="12547" rel="pRr" directed="false" shadow="true" shadowCol="89041" srcRow="2090" trgRow="3728" color="EX-purple" />
    <link srcID="12547" trgID="10345" rel="pRr" directed="false" shadow="true" shadowCol="89042" srcRow="3728" trgRow="2111" color="EX-dark-purple" />
    <link srcID="9229" trgID="12547" rel="pRr" directed="false" shadow="true" shadowCol="89043" srcRow="2210" trgRow="3728" color="EX-dark-red" />
    <link srcID="9584" trgID="12547" rel="pRr" directed="false" shadow="true" shadowCol="89044" srcRow="2279" trgRow="3728" color="EX-pale-green" />
    <link srcID="10214" trgID="12547" rel="pRr" directed="false" shadow="true" shadowCol="89045" srcRow="2374" trgRow="3728" color="EX-pale-blue" />
    <link srcID="9560" trgID="11089" rel="pRr" directed="false" shadow="true" shadowCol="89046" srcRow="112" trgRow="3729" color="EX-dark-tan" />
    <link srcID="11089" trgID="10564" rel="pRr" directed="false" shadow="true" shadowCol="89047" srcRow="3729" trgRow="1159" color="EX-pale-blue-magenta" />
    <link srcID="8236" trgID="11089" rel="pRr" directed="false" shadow="true" shadowCol="89048" srcRow="1552" trgRow="3729" color="EX-pale-yellow orange" />
    <link srcID="11089" trgID="9224" rel="pRr" directed="false" shadow="true" shadowCol="89049" srcRow="3729" trgRow="1601" color="EX-medium-magenta" />
    <link srcID="8516" trgID="11089" rel="pRr" directed="false" shadow="true" shadowCol="89050" srcRow="1608" trgRow="3729" color="EX-pale-red" />
    <link srcID="10311" trgID="11089" rel="pRr" directed="false" shadow="true" shadowCol="89051" srcRow="1643" trgRow="3729" color="EX-pale-cyan" />
    <link srcID="11089" trgID="9732" rel="pRr" directed="false" shadow="true" shadowCol="89052" srcRow="3729" trgRow="1729" color="EX-pale-yellow-green" />
    <link srcID="9489" trgID="11089" rel="pRr" directed="false" shadow="true" shadowCol="89053" srcRow="1864" trgRow="3729" color="EX-pale-purple" />
    <link srcID="9197" trgID="11089" rel="pRr" directed="false" shadow="true" shadowCol="89054" srcRow="1926" trgRow="3729" color="EX-pale-magenta" />
    <link srcID="11089" trgID="9798" rel="pRr" directed="false" shadow="true" shadowCol="89055" srcRow="3729" trgRow="2003" color="EX-pale-red-orange" />
    <link srcID="11089" trgID="9166" rel="pRr" directed="false" shadow="true" shadowCol="89056" srcRow="3729" trgRow="2026" color="EX-blue" />
    <link srcID="8241" trgID="11089" rel="pRr" directed="false" shadow="true" shadowCol="89057" srcRow="2091" trgRow="3729" color="EX-orange" />
    <link srcID="8594" trgID="11089" rel="pRr" directed="false" shadow="true" shadowCol="89058" srcRow="2112" trgRow="3729" color="EX-dark-cyan" />
    <link srcID="9560" trgID="13275" rel="pRr" directed="false" shadow="true" shadowCol="89059" srcRow="112" trgRow="3730" color="EX-red" />
    <link srcID="13275" trgID="9786" rel="pRr" directed="false" shadow="true" shadowCol="89060" srcRow="3730" trgRow="1288" color="EX-dark-orange" />
    <link srcID="10037" trgID="13275" rel="pRr" directed="false" shadow="true" shadowCol="89061" srcRow="1297" trgRow="3730" color="EX-dark-gray-purple" />
    <link srcID="8866" trgID="13275" rel="pRr" directed="false" shadow="true" shadowCol="89062" srcRow="1535" trgRow="3730" color="EX-cyan" />
    <link srcID="8238" trgID="13275" rel="pRr" directed="false" shadow="true" shadowCol="89063" srcRow="1716" trgRow="3730" color="EX-yellow-orange" />
    <link srcID="13275" trgID="10385" rel="pRr" directed="false" shadow="true" shadowCol="89064" srcRow="3730" trgRow="1721" color="EX-pure-blue" />
    <link srcID="10105" trgID="13275" rel="pRr" directed="false" shadow="true" shadowCol="89065" srcRow="1745" trgRow="3730" color="EX-dark-yellow-green" />
    <link srcID="8844" trgID="13275" rel="pRr" directed="false" shadow="true" shadowCol="89066" srcRow="1837" trgRow="3730" color="EX-dark-magenta" />
    <link srcID="13275" trgID="8447" rel="pRr" directed="false" shadow="true" shadowCol="89067" srcRow="3730" trgRow="1868" color="EX-dark-green" />
    <link srcID="13275" trgID="8493" rel="pRr" directed="false" shadow="true" shadowCol="89068" srcRow="3730" trgRow="1898" color="EX-blue-magenta" />
    <link srcID="13275" trgID="10443" rel="pRr" directed="false" shadow="true" shadowCol="89069" srcRow="3730" trgRow="1922" color="EX-yellow-green" />
    <link srcID="13275" trgID="10468" rel="pRr" directed="false" shadow="true" shadowCol="89070" srcRow="3730" trgRow="1933" color="EX-magenta" />
    <link srcID="13275" trgID="9246" rel="pRr" directed="false" shadow="true" shadowCol="89071" srcRow="3730" trgRow="2049" color="EX-green" />
    <link srcID="13275" trgID="9228" rel="pRr" directed="false" shadow="true" shadowCol="89072" srcRow="3730" trgRow="2110" color="EX-yellow" />
    <link srcID="8581" trgID="13275" rel="pRr" directed="false" shadow="true" shadowCol="89073" srcRow="2186" trgRow="3730" color="EX-purple" />
    <link srcID="8618" trgID="13275" rel="pRr" directed="false" shadow="true" shadowCol="89074" srcRow="2240" trgRow="3730" color="EX-dark-purple" />
    <link srcID="9531" trgID="13275" rel="pRr" directed="false" shadow="true" shadowCol="89075" srcRow="2371" trgRow="3730" color="EX-dark-red" />
    <link srcID="9560" trgID="13202" rel="pRr" directed="false" shadow="true" shadowCol="89076" srcRow="112" trgRow="3731" color="EX-pale-green" />
    <link srcID="9138" trgID="13202" rel="pRr" directed="false" shadow="true" shadowCol="89077" srcRow="473" trgRow="3731" color="EX-pale-blue" />
    <link srcID="8236" trgID="13202" rel="pRr" directed="false" shadow="true" shadowCol="89078" srcRow="1552" trgRow="3731" color="EX-dark-tan" />
    <link srcID="13202" trgID="9243" rel="pRr" directed="false" shadow="true" shadowCol="89079" srcRow="3731" trgRow="1556" color="EX-pale-blue-magenta" />
    <link srcID="8987" trgID="13202" rel="pRr" directed="false" shadow="true" shadowCol="89080" srcRow="1572" trgRow="3731" color="EX-pale-yellow orange" />
    <link srcID="13202" trgID="9211" rel="pRr" directed="false" shadow="true" shadowCol="89081" srcRow="3731" trgRow="1635" color="EX-medium-magenta" />
    <link srcID="13202" trgID="9459" rel="pRr" directed="false" shadow="true" shadowCol="89082" srcRow="3731" trgRow="1759" color="EX-pale-red" />
    <link srcID="13202" trgID="9166" rel="pRr" directed="false" shadow="true" shadowCol="89083" srcRow="3731" trgRow="2026" color="EX-pale-cyan" />
    <link srcID="10367" trgID="13202" rel="pRr" directed="false" shadow="true" shadowCol="89084" srcRow="2075" trgRow="3731" color="EX-pale-yellow-green" />
    <link srcID="9215" trgID="13202" rel="pRr" directed="false" shadow="true" shadowCol="89085" srcRow="2078" trgRow="3731" color="EX-pale-purple" />
    <link srcID="13202" trgID="10345" rel="pRr" directed="false" shadow="true" shadowCol="89086" srcRow="3731" trgRow="2111" color="EX-pale-magenta" />
    <link srcID="10800" trgID="9560" rel="pRr" directed="false" shadow="true" shadowCol="89087" srcRow="3732" trgRow="112" color="EX-pale-red-orange" />
    <link srcID="8236" trgID="10800" rel="pRr" directed="false" shadow="true" shadowCol="89088" srcRow="1552" trgRow="3732" color="EX-blue" />
    <link srcID="10800" trgID="9224" rel="pRr" directed="false" shadow="true" shadowCol="89089" srcRow="3732" trgRow="1601" color="EX-orange" />
    <link srcID="10800" trgID="9211" rel="pRr" directed="false" shadow="true" shadowCol="89090" srcRow="3732" trgRow="1635" color="EX-dark-cyan" />
    <link srcID="9214" trgID="10800" rel="pRr" directed="false" shadow="true" shadowCol="89091" srcRow="1697" trgRow="3732" color="EX-red" />
    <link srcID="9191" trgID="10800" rel="pRr" directed="false" shadow="true" shadowCol="89092" srcRow="1740" trgRow="3732" color="EX-dark-orange" />
    <link srcID="10800" trgID="9459" rel="pRr" directed="false" shadow="true" shadowCol="89093" srcRow="3732" trgRow="1759" color="EX-dark-gray-purple" />
    <link srcID="10800" trgID="8871" rel="pRr" directed="false" shadow="true" shadowCol="89094" srcRow="3732" trgRow="1824" color="EX-cyan" />
    <link srcID="9785" trgID="10800" rel="pRr" directed="false" shadow="true" shadowCol="89095" srcRow="1978" trgRow="3732" color="EX-yellow-orange" />
    <link srcID="9560" trgID="13268" rel="pRr" directed="false" shadow="true" shadowCol="89096" srcRow="112" trgRow="3733" color="EX-pure-blue" />
    <link srcID="8236" trgID="13268" rel="pRr" directed="false" shadow="true" shadowCol="89097" srcRow="1552" trgRow="3733" color="EX-dark-yellow-green" />
    <link srcID="9327" trgID="13268" rel="pRr" directed="false" shadow="true" shadowCol="89098" srcRow="1553" trgRow="3733" color="EX-dark-magenta" />
    <link srcID="13268" trgID="9224" rel="pRr" directed="false" shadow="true" shadowCol="89099" srcRow="3733" trgRow="1601" color="EX-dark-green" />
    <link srcID="13268" trgID="9211" rel="pRr" directed="false" shadow="true" shadowCol="89100" srcRow="3733" trgRow="1635" color="EX-blue-magenta" />
    <link srcID="10367" trgID="13268" rel="pRr" directed="false" shadow="true" shadowCol="89101" srcRow="2075" trgRow="3733" color="EX-yellow-green" />
    <link srcID="13181" trgID="9560" rel="pRr" directed="false" shadow="true" shadowCol="89102" srcRow="3734" trgRow="112" color="EX-magenta" />
    <link srcID="13181" trgID="10534" rel="pRr" directed="false" shadow="true" shadowCol="89103" srcRow="3734" trgRow="1209" color="EX-green" />
    <link srcID="13181" trgID="8236" rel="pRr" directed="false" shadow="true" shadowCol="89104" srcRow="3734" trgRow="1552" color="EX-yellow" />
    <link srcID="10234" trgID="10840" rel="pRr" directed="false" shadow="true" shadowCol="89105" srcRow="113" trgRow="3735" color="EX-purple" />
    <link srcID="10840" trgID="9979" rel="pRr" directed="false" shadow="true" shadowCol="89106" srcRow="3735" trgRow="114" color="EX-dark-purple" />
    <link srcID="10840" trgID="8222" rel="pRr" directed="false" shadow="true" shadowCol="89107" srcRow="3735" trgRow="133" color="EX-dark-red" />
    <link srcID="10840" trgID="8906" rel="pRr" directed="false" shadow="true" shadowCol="89108" srcRow="3735" trgRow="148" color="EX-pale-green" />
    <link srcID="10840" trgID="10173" rel="pRr" directed="false" shadow="true" shadowCol="89109" srcRow="3735" trgRow="192" color="EX-pale-blue" />
    <link srcID="9952" trgID="10840" rel="pRr" directed="false" shadow="true" shadowCol="89110" srcRow="198" trgRow="3735" color="EX-dark-tan" />
    <link srcID="10840" trgID="10078" rel="pRr" directed="false" shadow="true" shadowCol="89111" srcRow="3735" trgRow="397" color="EX-pale-blue-magenta" />
    <link srcID="9613" trgID="10840" rel="pRr" directed="false" shadow="true" shadowCol="89112" srcRow="406" trgRow="3735" color="EX-pale-yellow orange" />
    <link srcID="10840" trgID="10102" rel="pRr" directed="false" shadow="true" shadowCol="89113" srcRow="3735" trgRow="978" color="EX-medium-magenta" />
    <link srcID="8332" trgID="10840" rel="pRr" directed="false" shadow="true" shadowCol="89114" srcRow="1150" trgRow="3735" color="EX-pale-red" />
    <link srcID="9887" trgID="10840" rel="pRr" directed="false" shadow="true" shadowCol="89115" srcRow="1193" trgRow="3735" color="EX-pale-cyan" />
    <link srcID="10840" trgID="10152" rel="pRr" directed="false" shadow="true" shadowCol="89116" srcRow="3735" trgRow="1219" color="EX-pale-yellow-green" />
    <link srcID="10840" trgID="10284" rel="pRr" directed="false" shadow="true" shadowCol="89117" srcRow="3735" trgRow="1252" color="EX-pale-purple" />
    <link srcID="9689" trgID="10840" rel="pRr" directed="false" shadow="true" shadowCol="89118" srcRow="1274" trgRow="3735" color="EX-pale-magenta" />
    <link srcID="10037" trgID="10840" rel="pRr" directed="false" shadow="true" shadowCol="89119" srcRow="1297" trgRow="3735" color="EX-pale-red-orange" />
    <link srcID="10840" trgID="9390" rel="pRr" directed="false" shadow="true" shadowCol="89120" srcRow="3735" trgRow="1302" color="EX-blue" />
    <link srcID="8439" trgID="10840" rel="pRr" directed="false" shadow="true" shadowCol="89121" srcRow="1305" trgRow="3735" color="EX-orange" />
    <link srcID="10840" trgID="9955" rel="pRr" directed="false" shadow="true" shadowCol="89122" srcRow="3735" trgRow="1327" color="EX-dark-cyan" />
    <link srcID="10840" trgID="8277" rel="pRr" directed="false" shadow="true" shadowCol="89123" srcRow="3735" trgRow="1338" color="EX-red" />
    <link srcID="9713" trgID="10840" rel="pRr" directed="false" shadow="true" shadowCol="89124" srcRow="1343" trgRow="3735" color="EX-dark-orange" />
    <link srcID="10840" trgID="9901" rel="pRr" directed="false" shadow="true" shadowCol="89125" srcRow="3735" trgRow="1415" color="EX-dark-gray-purple" />
    <link srcID="8943" trgID="10840" rel="pRr" directed="false" shadow="true" shadowCol="89126" srcRow="1438" trgRow="3735" color="EX-cyan" />
    <link srcID="9107" trgID="10840" rel="pRr" directed="false" shadow="true" shadowCol="89127" srcRow="1487" trgRow="3735" color="EX-yellow-orange" />
    <link srcID="9320" trgID="10840" rel="pRr" directed="false" shadow="true" shadowCol="89128" srcRow="1490" trgRow="3735" color="EX-pure-blue" />
    <link srcID="10840" trgID="8434" rel="pRr" directed="false" shadow="true" shadowCol="89129" srcRow="3735" trgRow="1517" color="EX-dark-yellow-green" />
    <link srcID="10840" trgID="9183" rel="pRr" directed="false" shadow="true" shadowCol="89130" srcRow="3735" trgRow="1534" color="EX-dark-magenta" />
    <link srcID="8236" trgID="10840" rel="pRr" directed="false" shadow="true" shadowCol="89131" srcRow="1552" trgRow="3735" color="EX-dark-green" />
    <link srcID="10840" trgID="9327" rel="pRr" directed="false" shadow="true" shadowCol="89132" srcRow="3735" trgRow="1553" color="EX-blue-magenta" />
    <link srcID="10840" trgID="9243" rel="pRr" directed="false" shadow="true" shadowCol="89133" srcRow="3735" trgRow="1556" color="EX-yellow-green" />
    <link srcID="9098" trgID="10840" rel="pRr" directed="false" shadow="true" shadowCol="89134" srcRow="1558" trgRow="3735" color="EX-magenta" />
    <link srcID="10840" trgID="8483" rel="pRr" directed="false" shadow="true" shadowCol="89135" srcRow="3735" trgRow="1559" color="EX-green" />
    <link srcID="10840" trgID="9211" rel="pRr" directed="false" shadow="true" shadowCol="89136" srcRow="3735" trgRow="1635" color="EX-yellow" />
    <link srcID="10840" trgID="9596" rel="pRr" directed="false" shadow="true" shadowCol="89137" srcRow="3735" trgRow="1648" color="EX-purple" />
    <link srcID="10840" trgID="9203" rel="pRr" directed="false" shadow="true" shadowCol="89138" srcRow="3735" trgRow="1660" color="EX-dark-purple" />
    <link srcID="10840" trgID="9987" rel="pRr" directed="false" shadow="true" shadowCol="89139" srcRow="3735" trgRow="1669" color="EX-dark-red" />
    <link srcID="9907" trgID="10840" rel="pRr" directed="false" shadow="true" shadowCol="89140" srcRow="1839" trgRow="3735" color="EX-pale-green" />
    <link srcID="9900" trgID="10840" rel="pRr" directed="false" shadow="true" shadowCol="89141" srcRow="1910" trgRow="3735" color="EX-pale-blue" />
    <link srcID="10840" trgID="9166" rel="pRr" directed="false" shadow="true" shadowCol="89142" srcRow="3735" trgRow="2026" color="EX-dark-tan" />
    <link srcID="10840" trgID="9265" rel="pRr" directed="false" shadow="true" shadowCol="89143" srcRow="3735" trgRow="2065" color="EX-pale-blue-magenta" />
    <link srcID="10840" trgID="10367" rel="pRr" directed="false" shadow="true" shadowCol="89144" srcRow="3735" trgRow="2075" color="EX-pale-yellow orange" />
    <link srcID="10840" trgID="10345" rel="pRr" directed="false" shadow="true" shadowCol="89145" srcRow="3735" trgRow="2111" color="EX-medium-magenta" />
    <link srcID="9780" trgID="10840" rel="pRr" directed="false" shadow="true" shadowCol="89146" srcRow="2128" trgRow="3735" color="EX-pale-red" />
    <link srcID="9393" trgID="10840" rel="pRr" directed="false" shadow="true" shadowCol="89147" srcRow="2132" trgRow="3735" color="EX-pale-cyan" />
    <link srcID="10840" trgID="8655" rel="pRr" directed="false" shadow="true" shadowCol="89148" srcRow="3735" trgRow="2212" color="EX-pale-yellow-green" />
    <link srcID="10840" trgID="9255" rel="pRr" directed="false" shadow="true" shadowCol="89149" srcRow="3735" trgRow="2257" color="EX-pale-purple" />
    <link srcID="9520" trgID="10840" rel="pRr" directed="false" shadow="true" shadowCol="89150" srcRow="2261" trgRow="3735" color="EX-pale-magenta" />
    <link srcID="11661" trgID="10234" rel="pRr" directed="false" shadow="true" shadowCol="89151" srcRow="3736" trgRow="113" color="EX-pale-red-orange" />
    <link srcID="11661" trgID="9086" rel="pRr" directed="false" shadow="true" shadowCol="89152" srcRow="3736" trgRow="154" color="EX-blue" />
    <link srcID="11661" trgID="9778" rel="pRr" directed="false" shadow="true" shadowCol="89153" srcRow="3736" trgRow="1181" color="EX-orange" />
    <link srcID="11661" trgID="8307" rel="pRr" directed="false" shadow="true" shadowCol="89154" srcRow="3736" trgRow="1353" color="EX-dark-cyan" />
    <link srcID="8236" trgID="11661" rel="pRr" directed="false" shadow="true" shadowCol="89155" srcRow="1552" trgRow="3736" color="EX-red" />
    <link srcID="11661" trgID="9243" rel="pRr" directed="false" shadow="true" shadowCol="89156" srcRow="3736" trgRow="1556" color="EX-dark-orange" />
    <link srcID="11661" trgID="9833" rel="pRr" directed="false" shadow="true" shadowCol="89157" srcRow="3736" trgRow="1629" color="EX-dark-gray-purple" />
    <link srcID="11661" trgID="10366" rel="pRr" directed="false" shadow="true" shadowCol="89158" srcRow="3736" trgRow="1788" color="EX-cyan" />
    <link srcID="11661" trgID="9775" rel="pRr" directed="false" shadow="true" shadowCol="89159" srcRow="3736" trgRow="1789" color="EX-yellow-orange" />
    <link srcID="11661" trgID="9481" rel="pRr" directed="false" shadow="true" shadowCol="89160" srcRow="3736" trgRow="1813" color="EX-pure-blue" />
    <link srcID="11661" trgID="8871" rel="pRr" directed="false" shadow="true" shadowCol="89161" srcRow="3736" trgRow="1824" color="EX-dark-yellow-green" />
    <link srcID="11661" trgID="9551" rel="pRr" directed="false" shadow="true" shadowCol="89162" srcRow="3736" trgRow="1831" color="EX-dark-magenta" />
    <link srcID="11661" trgID="10512" rel="pRr" directed="false" shadow="true" shadowCol="89163" srcRow="3736" trgRow="1901" color="EX-dark-green" />
    <link srcID="11661" trgID="9166" rel="pRr" directed="false" shadow="true" shadowCol="89164" srcRow="3736" trgRow="2026" color="EX-blue-magenta" />
    <link srcID="11661" trgID="8535" rel="pRr" directed="false" shadow="true" shadowCol="89165" srcRow="3736" trgRow="2088" color="EX-yellow-green" />
    <link srcID="11661" trgID="10345" rel="pRr" directed="false" shadow="true" shadowCol="89166" srcRow="3736" trgRow="2111" color="EX-magenta" />
    <link srcID="10234" trgID="11171" rel="pRr" directed="false" shadow="true" shadowCol="89167" srcRow="113" trgRow="3737" color="EX-green" />
    <link srcID="10282" trgID="11171" rel="pRr" directed="false" shadow="true" shadowCol="89168" srcRow="1251" trgRow="3737" color="EX-yellow" />
    <link srcID="9990" trgID="11171" rel="pRr" directed="false" shadow="true" shadowCol="89169" srcRow="1253" trgRow="3737" color="EX-purple" />
    <link srcID="8277" trgID="11171" rel="pRr" directed="false" shadow="true" shadowCol="89170" srcRow="1338" trgRow="3737" color="EX-dark-purple" />
    <link srcID="9945" trgID="11171" rel="pRr" directed="false" shadow="true" shadowCol="89171" srcRow="1348" trgRow="3737" color="EX-dark-red" />
    <link srcID="10057" trgID="11171" rel="pRr" directed="false" shadow="true" shadowCol="89172" srcRow="1349" trgRow="3737" color="EX-pale-green" />
    <link srcID="8236" trgID="11171" rel="pRr" directed="false" shadow="true" shadowCol="89173" srcRow="1552" trgRow="3737" color="EX-pale-blue" />
    <link srcID="11171" trgID="9211" rel="pRr" directed="false" shadow="true" shadowCol="89174" srcRow="3737" trgRow="1635" color="EX-dark-tan" />
    <link srcID="10311" trgID="11171" rel="pRr" directed="false" shadow="true" shadowCol="89175" srcRow="1643" trgRow="3737" color="EX-pale-blue-magenta" />
    <link srcID="9481" trgID="11171" rel="pRr" directed="false" shadow="true" shadowCol="89176" srcRow="1813" trgRow="3737" color="EX-pale-yellow orange" />
    <link srcID="11171" trgID="10345" rel="pRr" directed="false" shadow="true" shadowCol="89177" srcRow="3737" trgRow="2111" color="EX-medium-magenta" />
    <link srcID="11171" trgID="8666" rel="pRr" directed="false" shadow="true" shadowCol="89178" srcRow="3737" trgRow="2252" color="EX-pale-red" />
    <link srcID="8486" trgID="11171" rel="pRr" directed="false" shadow="true" shadowCol="89179" srcRow="2273" trgRow="3737" color="EX-pale-cyan" />
    <link srcID="11308" trgID="10234" rel="pRr" directed="false" shadow="true" shadowCol="89180" srcRow="3738" trgRow="113" color="EX-pale-yellow-green" />
    <link srcID="10282" trgID="11308" rel="pRr" directed="false" shadow="true" shadowCol="89181" srcRow="1251" trgRow="3738" color="EX-pale-purple" />
    <link srcID="9990" trgID="11308" rel="pRr" directed="false" shadow="true" shadowCol="89182" srcRow="1253" trgRow="3738" color="EX-pale-magenta" />
    <link srcID="11308" trgID="8277" rel="pRr" directed="false" shadow="true" shadowCol="89183" srcRow="3738" trgRow="1338" color="EX-pale-red-orange" />
    <link srcID="10057" trgID="11308" rel="pRr" directed="false" shadow="true" shadowCol="89184" srcRow="1349" trgRow="3738" color="EX-blue" />
    <link srcID="11308" trgID="9920" rel="pRr" directed="false" shadow="true" shadowCol="89185" srcRow="3738" trgRow="1350" color="EX-orange" />
    <link srcID="8518" trgID="11308" rel="pRr" directed="false" shadow="true" shadowCol="89186" srcRow="1493" trgRow="3738" color="EX-dark-cyan" />
    <link srcID="11308" trgID="9481" rel="pRr" directed="false" shadow="true" shadowCol="89187" srcRow="3738" trgRow="1813" color="EX-red" />
    <link srcID="11308" trgID="10040" rel="pRr" directed="false" shadow="true" shadowCol="89188" srcRow="3738" trgRow="2220" color="EX-dark-orange" />
    <link srcID="11816" trgID="10234" rel="pRr" directed="false" shadow="true" shadowCol="89189" srcRow="3739" trgRow="113" color="EX-dark-gray-purple" />
    <link srcID="11816" trgID="10009" rel="pRr" directed="false" shadow="true" shadowCol="89190" srcRow="3739" trgRow="1190" color="EX-cyan" />
    <link srcID="11816" trgID="8961" rel="pRr" directed="false" shadow="true" shadowCol="89191" srcRow="3739" trgRow="1594" color="EX-yellow-orange" />
    <link srcID="8608" trgID="11816" rel="pRr" directed="false" shadow="true" shadowCol="89192" srcRow="1595" trgRow="3739" color="EX-pure-blue" />
    <link srcID="11816" trgID="8655" rel="pRr" directed="false" shadow="true" shadowCol="89193" srcRow="3739" trgRow="2212" color="EX-dark-yellow-green" />
    <link srcID="11510" trgID="9979" rel="pRr" directed="false" shadow="true" shadowCol="89194" srcRow="3740" trgRow="114" color="EX-dark-magenta" />
    <link srcID="11510" trgID="10142" rel="pRr" directed="false" shadow="true" shadowCol="89195" srcRow="3740" trgRow="116" color="EX-dark-green" />
    <link srcID="11510" trgID="9167" rel="pRr" directed="false" shadow="true" shadowCol="89196" srcRow="3740" trgRow="180" color="EX-blue-magenta" />
    <link srcID="11510" trgID="8777" rel="pRr" directed="false" shadow="true" shadowCol="89197" srcRow="3740" trgRow="319" color="EX-yellow-green" />
    <link srcID="11510" trgID="9893" rel="pRr" directed="false" shadow="true" shadowCol="89198" srcRow="3740" trgRow="371" color="EX-magenta" />
    <link srcID="11510" trgID="10078" rel="pRr" directed="false" shadow="true" shadowCol="89199" srcRow="3740" trgRow="397" color="EX-green" />
    <link srcID="11510" trgID="9023" rel="pRr" directed="false" shadow="true" shadowCol="89200" srcRow="3740" trgRow="407" color="EX-yellow" />
    <link srcID="11510" trgID="9406" rel="pRr" directed="false" shadow="true" shadowCol="89201" srcRow="3740" trgRow="973" color="EX-purple" />
    <link srcID="11510" trgID="10102" rel="pRr" directed="false" shadow="true" shadowCol="89202" srcRow="3740" trgRow="978" color="EX-dark-purple" />
    <link srcID="11510" trgID="9969" rel="pRr" directed="false" shadow="true" shadowCol="89203" srcRow="3740" trgRow="1009" color="EX-dark-red" />
    <link srcID="11510" trgID="8297" rel="pRr" directed="false" shadow="true" shadowCol="89204" srcRow="3740" trgRow="1104" color="EX-pale-green" />
    <link srcID="11510" trgID="8367" rel="pRr" directed="false" shadow="true" shadowCol="89205" srcRow="3740" trgRow="1116" color="EX-pale-blue" />
    <link srcID="11510" trgID="8334" rel="pRr" directed="false" shadow="true" shadowCol="89206" srcRow="3740" trgRow="1129" color="EX-dark-tan" />
    <link srcID="11510" trgID="9040" rel="pRr" directed="false" shadow="true" shadowCol="89207" srcRow="3740" trgRow="1278" color="EX-pale-blue-magenta" />
    <link srcID="11510" trgID="8700" rel="pRr" directed="false" shadow="true" shadowCol="89208" srcRow="3740" trgRow="1357" color="EX-pale-yellow orange" />
    <link srcID="11510" trgID="9901" rel="pRr" directed="false" shadow="true" shadowCol="89209" srcRow="3740" trgRow="1415" color="EX-medium-magenta" />
    <link srcID="11510" trgID="9678" rel="pRr" directed="false" shadow="true" shadowCol="89210" srcRow="3740" trgRow="1421" color="EX-pale-red" />
    <link srcID="11510" trgID="8608" rel="pRr" directed="false" shadow="true" shadowCol="89211" srcRow="3740" trgRow="1595" color="EX-pale-cyan" />
    <link srcID="11510" trgID="9731" rel="pRr" directed="false" shadow="true" shadowCol="89212" srcRow="3740" trgRow="1709" color="EX-pale-yellow-green" />
    <link srcID="11510" trgID="9693" rel="pRr" directed="false" shadow="true" shadowCol="89213" srcRow="3740" trgRow="1796" color="EX-pale-purple" />
    <link srcID="11510" trgID="8315" rel="pRr" directed="false" shadow="true" shadowCol="89214" srcRow="3740" trgRow="1856" color="EX-pale-magenta" />
    <link srcID="10153" trgID="11510" rel="pRr" directed="false" shadow="true" shadowCol="89215" srcRow="1896" trgRow="3740" color="EX-pale-red-orange" />
    <link srcID="9900" trgID="11510" rel="pRr" directed="false" shadow="true" shadowCol="89216" srcRow="1910" trgRow="3740" color="EX-blue" />
    <link srcID="11510" trgID="9915" rel="pRr" directed="false" shadow="true" shadowCol="89217" srcRow="3740" trgRow="1921" color="EX-orange" />
    <link srcID="11510" trgID="8467" rel="pRr" directed="false" shadow="true" shadowCol="89218" srcRow="3740" trgRow="2227" color="EX-dark-cyan" />
    <link srcID="9133" trgID="11510" rel="pRr" directed="false" shadow="true" shadowCol="89219" srcRow="2259" trgRow="3740" color="EX-red" />
    <link srcID="11163" trgID="9979" rel="pRr" directed="false" shadow="true" shadowCol="89220" srcRow="3741" trgRow="114" color="EX-dark-orange" />
    <link srcID="8341" trgID="11163" rel="pRr" directed="false" shadow="true" shadowCol="89221" srcRow="160" trgRow="3741" color="EX-dark-gray-purple" />
    <link srcID="9349" trgID="11163" rel="pRr" directed="false" shadow="true" shadowCol="89222" srcRow="206" trgRow="3741" color="EX-cyan" />
    <link srcID="10101" trgID="11163" rel="pRr" directed="false" shadow="true" shadowCol="89223" srcRow="251" trgRow="3741" color="EX-yellow-orange" />
    <link srcID="9957" trgID="11163" rel="pRr" directed="false" shadow="true" shadowCol="89224" srcRow="268" trgRow="3741" color="EX-pure-blue" />
    <link srcID="10078" trgID="11163" rel="pRr" directed="false" shadow="true" shadowCol="89225" srcRow="397" trgRow="3741" color="EX-dark-yellow-green" />
    <link srcID="9316" trgID="11163" rel="pRr" directed="false" shadow="true" shadowCol="89226" srcRow="827" trgRow="3741" color="EX-dark-magenta" />
    <link srcID="9959" trgID="11163" rel="pRr" directed="false" shadow="true" shadowCol="89227" srcRow="876" trgRow="3741" color="EX-dark-green" />
    <link srcID="8997" trgID="11163" rel="pRr" directed="false" shadow="true" shadowCol="89228" srcRow="892" trgRow="3741" color="EX-blue-magenta" />
    <link srcID="11163" trgID="8443" rel="pRr" directed="false" shadow="true" shadowCol="89229" srcRow="3741" trgRow="948" color="EX-yellow-green" />
    <link srcID="10228" trgID="11163" rel="pRr" directed="false" shadow="true" shadowCol="89230" srcRow="1299" trgRow="3741" color="EX-magenta" />
    <link srcID="9688" trgID="11163" rel="pRr" directed="false" shadow="true" shadowCol="89231" srcRow="1433" trgRow="3741" color="EX-green" />
    <link srcID="8236" trgID="11163" rel="pRr" directed="false" shadow="true" shadowCol="89232" srcRow="1552" trgRow="3741" color="EX-yellow" />
    <link srcID="9047" trgID="11163" rel="pRr" directed="false" shadow="true" shadowCol="89233" srcRow="1637" trgRow="3741" color="EX-purple" />
    <link srcID="9209" trgID="11163" rel="pRr" directed="false" shadow="true" shadowCol="89234" srcRow="1654" trgRow="3741" color="EX-dark-purple" />
    <link srcID="9210" trgID="11163" rel="pRr" directed="false" shadow="true" shadowCol="89235" srcRow="1663" trgRow="3741" color="EX-dark-red" />
    <link srcID="11163" trgID="9987" rel="pRr" directed="false" shadow="true" shadowCol="89236" srcRow="3741" trgRow="1669" color="EX-pale-green" />
    <link srcID="9011" trgID="11163" rel="pRr" directed="false" shadow="true" shadowCol="89237" srcRow="1738" trgRow="3741" color="EX-pale-blue" />
    <link srcID="11163" trgID="9468" rel="pRr" directed="false" shadow="true" shadowCol="89238" srcRow="3741" trgRow="2039" color="EX-dark-tan" />
    <link srcID="11163" trgID="10454" rel="pRr" directed="false" shadow="true" shadowCol="89239" srcRow="3741" trgRow="2042" color="EX-pale-blue-magenta" />
    <link srcID="9057" trgID="11163" rel="pRr" directed="false" shadow="true" shadowCol="89240" srcRow="2188" trgRow="3741" color="EX-pale-yellow orange" />
    <link srcID="12800" trgID="9979" rel="pRr" directed="false" shadow="true" shadowCol="89241" srcRow="3742" trgRow="114" color="EX-medium-magenta" />
    <link srcID="12800" trgID="9231" rel="pRr" directed="false" shadow="true" shadowCol="89242" srcRow="3742" trgRow="641" color="EX-pale-red" />
    <link srcID="12800" trgID="8297" rel="pRr" directed="false" shadow="true" shadowCol="89243" srcRow="3742" trgRow="1104" color="EX-pale-cyan" />
    <link srcID="12800" trgID="10075" rel="pRr" directed="false" shadow="true" shadowCol="89244" srcRow="3742" trgRow="1210" color="EX-pale-yellow-green" />
    <link srcID="12800" trgID="10244" rel="pRr" directed="false" shadow="true" shadowCol="89245" srcRow="3742" trgRow="1657" color="EX-pale-purple" />
    <link srcID="12800" trgID="8847" rel="pRr" directed="false" shadow="true" shadowCol="89246" srcRow="3742" trgRow="2203" color="EX-pale-magenta" />
    <link srcID="14032" trgID="9979" rel="pRr" directed="false" shadow="true" shadowCol="89247" srcRow="3743" trgRow="114" color="EX-pale-red-orange" />
    <link srcID="8448" trgID="14032" rel="pRr" directed="false" shadow="true" shadowCol="89248" srcRow="1662" trgRow="3743" color="EX-blue" />
    <link srcID="14032" trgID="9278" rel="pRr" directed="false" shadow="true" shadowCol="89249" srcRow="3743" trgRow="2060" color="EX-orange" />
    <link srcID="10142" trgID="11468" rel="pRr" directed="false" shadow="true" shadowCol="89250" srcRow="116" trgRow="3744" color="EX-dark-cyan" />
    <link srcID="9627" trgID="11468" rel="pRr" directed="false" shadow="true" shadowCol="89251" srcRow="145" trgRow="3744" color="EX-red" />
    <link srcID="9612" trgID="11468" rel="pRr" directed="false" shadow="true" shadowCol="89252" srcRow="1215" trgRow="3744" color="EX-dark-orange" />
    <link srcID="9713" trgID="11468" rel="pRr" directed="false" shadow="true" shadowCol="89253" srcRow="1343" trgRow="3744" color="EX-dark-gray-purple" />
    <link srcID="8236" trgID="11468" rel="pRr" directed="false" shadow="true" shadowCol="89254" srcRow="1552" trgRow="3744" color="EX-cyan" />
    <link srcID="9211" trgID="11468" rel="pRr" directed="false" shadow="true" shadowCol="89255" srcRow="1635" trgRow="3744" color="EX-yellow-orange" />
    <link srcID="10367" trgID="11468" rel="pRr" directed="false" shadow="true" shadowCol="89256" srcRow="2075" trgRow="3744" color="EX-pure-blue" />
    <link srcID="10345" trgID="11468" rel="pRr" directed="false" shadow="true" shadowCol="89257" srcRow="2111" trgRow="3744" color="EX-dark-yellow-green" />
    <link srcID="10522" trgID="11468" rel="pRr" directed="false" shadow="true" shadowCol="89258" srcRow="2170" trgRow="3744" color="EX-dark-magenta" />
    <link srcID="10272" trgID="11468" rel="pRr" directed="false" shadow="true" shadowCol="89259" srcRow="2177" trgRow="3744" color="EX-dark-green" />
    <link srcID="10049" trgID="11468" rel="pRr" directed="false" shadow="true" shadowCol="89260" srcRow="2360" trgRow="3744" color="EX-blue-magenta" />
    <link srcID="10130" trgID="10982" rel="pRr" directed="false" shadow="true" shadowCol="89261" srcRow="117" trgRow="3745" color="EX-yellow-green" />
    <link srcID="9642" trgID="10982" rel="pRr" directed="false" shadow="true" shadowCol="89262" srcRow="393" trgRow="3745" color="EX-magenta" />
    <link srcID="8929" trgID="10982" rel="pRr" directed="false" shadow="true" shadowCol="89263" srcRow="1123" trgRow="3745" color="EX-green" />
    <link srcID="9379" trgID="10982" rel="pRr" directed="false" shadow="true" shadowCol="89264" srcRow="1147" trgRow="3745" color="EX-yellow" />
    <link srcID="9476" trgID="10982" rel="pRr" directed="false" shadow="true" shadowCol="89265" srcRow="1161" trgRow="3745" color="EX-purple" />
    <link srcID="10156" trgID="10982" rel="pRr" directed="false" shadow="true" shadowCol="89266" srcRow="1188" trgRow="3745" color="EX-dark-purple" />
    <link srcID="9416" trgID="10982" rel="pRr" directed="false" shadow="true" shadowCol="89267" srcRow="1255" trgRow="3745" color="EX-dark-red" />
    <link srcID="10237" trgID="10982" rel="pRr" directed="false" shadow="true" shadowCol="89268" srcRow="1345" trgRow="3745" color="EX-pale-green" />
    <link srcID="9116" trgID="10982" rel="pRr" directed="false" shadow="true" shadowCol="89269" srcRow="1361" trgRow="3745" color="EX-pale-blue" />
    <link srcID="9027" trgID="10982" rel="pRr" directed="false" shadow="true" shadowCol="89270" srcRow="1366" trgRow="3745" color="EX-dark-tan" />
    <link srcID="10335" trgID="10982" rel="pRr" directed="false" shadow="true" shadowCol="89271" srcRow="1392" trgRow="3745" color="EX-pale-blue-magenta" />
    <link srcID="9706" trgID="10982" rel="pRr" directed="false" shadow="true" shadowCol="89272" srcRow="1440" trgRow="3745" color="EX-pale-yellow orange" />
    <link srcID="10136" trgID="10982" rel="pRr" directed="false" shadow="true" shadowCol="89273" srcRow="1441" trgRow="3745" color="EX-medium-magenta" />
    <link srcID="9157" trgID="10982" rel="pRr" directed="false" shadow="true" shadowCol="89274" srcRow="1528" trgRow="3745" color="EX-pale-red" />
    <link srcID="9409" trgID="10982" rel="pRr" directed="false" shadow="true" shadowCol="89275" srcRow="1533" trgRow="3745" color="EX-pale-cyan" />
    <link srcID="9261" trgID="10982" rel="pRr" directed="false" shadow="true" shadowCol="89276" srcRow="1548" trgRow="3745" color="EX-pale-yellow-green" />
    <link srcID="10982" trgID="8304" rel="pRr" directed="false" shadow="true" shadowCol="89277" srcRow="3745" trgRow="1610" color="EX-pale-purple" />
    <link srcID="10170" trgID="10982" rel="pRr" directed="false" shadow="true" shadowCol="89278" srcRow="1667" trgRow="3745" color="EX-pale-magenta" />
    <link srcID="8458" trgID="10982" rel="pRr" directed="false" shadow="true" shadowCol="89279" srcRow="1768" trgRow="3745" color="EX-pale-red-orange" />
    <link srcID="9290" trgID="10982" rel="pRr" directed="false" shadow="true" shadowCol="89280" srcRow="1823" trgRow="3745" color="EX-blue" />
    <link srcID="8871" trgID="10982" rel="pRr" directed="false" shadow="true" shadowCol="89281" srcRow="1824" trgRow="3745" color="EX-orange" />
    <link srcID="8410" trgID="10982" rel="pRr" directed="false" shadow="true" shadowCol="89282" srcRow="1861" trgRow="3745" color="EX-dark-cyan" />
    <link srcID="9223" trgID="10982" rel="pRr" directed="false" shadow="true" shadowCol="89283" srcRow="1875" trgRow="3745" color="EX-red" />
    <link srcID="8991" trgID="10982" rel="pRr" directed="false" shadow="true" shadowCol="89284" srcRow="1881" trgRow="3745" color="EX-dark-orange" />
    <link srcID="8940" trgID="10982" rel="pRr" directed="false" shadow="true" shadowCol="89285" srcRow="1905" trgRow="3745" color="EX-dark-gray-purple" />
    <link srcID="8274" trgID="10982" rel="pRr" directed="false" shadow="true" shadowCol="89286" srcRow="1936" trgRow="3745" color="EX-cyan" />
    <link srcID="8241" trgID="10982" rel="pRr" directed="false" shadow="true" shadowCol="89287" srcRow="2091" trgRow="3745" color="EX-yellow-orange" />
    <link srcID="10373" trgID="10982" rel="pRr" directed="false" shadow="true" shadowCol="89288" srcRow="2299" trgRow="3745" color="EX-pure-blue" />
    <link srcID="10130" trgID="12415" rel="pRr" directed="false" shadow="true" shadowCol="89289" srcRow="117" trgRow="3746" color="EX-dark-yellow-green" />
    <link srcID="12415" trgID="9709" rel="pRr" directed="false" shadow="true" shadowCol="89290" srcRow="3746" trgRow="142" color="EX-dark-magenta" />
    <link srcID="8715" trgID="12415" rel="pRr" directed="false" shadow="true" shadowCol="89291" srcRow="146" trgRow="3746" color="EX-dark-green" />
    <link srcID="12415" trgID="9523" rel="pRr" directed="false" shadow="true" shadowCol="89292" srcRow="3746" trgRow="328" color="EX-blue-magenta" />
    <link srcID="8282" trgID="12415" rel="pRr" directed="false" shadow="true" shadowCol="89293" srcRow="381" trgRow="3746" color="EX-yellow-green" />
    <link srcID="9419" trgID="12415" rel="pRr" directed="false" shadow="true" shadowCol="89294" srcRow="412" trgRow="3746" color="EX-magenta" />
    <link srcID="9572" trgID="12415" rel="pRr" directed="false" shadow="true" shadowCol="89295" srcRow="577" trgRow="3746" color="EX-green" />
    <link srcID="8586" trgID="12415" rel="pRr" directed="false" shadow="true" shadowCol="89296" srcRow="789" trgRow="3746" color="EX-yellow" />
    <link srcID="8450" trgID="12415" rel="pRr" directed="false" shadow="true" shadowCol="89297" srcRow="963" trgRow="3746" color="EX-purple" />
    <link srcID="10265" trgID="12415" rel="pRr" directed="false" shadow="true" shadowCol="89298" srcRow="966" trgRow="3746" color="EX-dark-purple" />
    <link srcID="10444" trgID="12415" rel="pRr" directed="false" shadow="true" shadowCol="89299" srcRow="976" trgRow="3746" color="EX-dark-red" />
    <link srcID="12415" trgID="8606" rel="pRr" directed="false" shadow="true" shadowCol="89300" srcRow="3746" trgRow="983" color="EX-pale-green" />
    <link srcID="12415" trgID="10226" rel="pRr" directed="false" shadow="true" shadowCol="89301" srcRow="3746" trgRow="984" color="EX-pale-blue" />
    <link srcID="12415" trgID="9030" rel="pRr" directed="false" shadow="true" shadowCol="89302" srcRow="3746" trgRow="1089" color="EX-dark-tan" />
    <link srcID="9054" trgID="12415" rel="pRr" directed="false" shadow="true" shadowCol="89303" srcRow="1144" trgRow="3746" color="EX-pale-blue-magenta" />
    <link srcID="8607" trgID="12415" rel="pRr" directed="false" shadow="true" shadowCol="89304" srcRow="1165" trgRow="3746" color="EX-pale-yellow orange" />
    <link srcID="9369" trgID="12415" rel="pRr" directed="false" shadow="true" shadowCol="89305" srcRow="1174" trgRow="3746" color="EX-medium-magenta" />
    <link srcID="8934" trgID="12415" rel="pRr" directed="false" shadow="true" shadowCol="89306" srcRow="1194" trgRow="3746" color="EX-pale-red" />
    <link srcID="9675" trgID="12415" rel="pRr" directed="false" shadow="true" shadowCol="89307" srcRow="1199" trgRow="3746" color="EX-pale-cyan" />
    <link srcID="12415" trgID="9555" rel="pRr" directed="false" shadow="true" shadowCol="89308" srcRow="3746" trgRow="1319" color="EX-pale-yellow-green" />
    <link srcID="12415" trgID="10503" rel="pRr" directed="false" shadow="true" shadowCol="89309" srcRow="3746" trgRow="1323" color="EX-pale-purple" />
    <link srcID="12415" trgID="9171" rel="pRr" directed="false" shadow="true" shadowCol="89310" srcRow="3746" trgRow="1395" color="EX-pale-magenta" />
    <link srcID="9388" trgID="12415" rel="pRr" directed="false" shadow="true" shadowCol="89311" srcRow="1432" trgRow="3746" color="EX-pale-red-orange" />
    <link srcID="12415" trgID="9307" rel="pRr" directed="false" shadow="true" shadowCol="89312" srcRow="3746" trgRow="1484" color="EX-blue" />
    <link srcID="12415" trgID="9861" rel="pRr" directed="false" shadow="true" shadowCol="89313" srcRow="3746" trgRow="1694" color="EX-orange" />
    <link srcID="12415" trgID="10118" rel="pRr" directed="false" shadow="true" shadowCol="89314" srcRow="3746" trgRow="1770" color="EX-dark-cyan" />
    <link srcID="12415" trgID="8563" rel="pRr" directed="false" shadow="true" shadowCol="89315" srcRow="3746" trgRow="1776" color="EX-red" />
    <link srcID="10588" trgID="12415" rel="pRr" directed="false" shadow="true" shadowCol="89316" srcRow="1919" trgRow="3746" color="EX-dark-orange" />
    <link srcID="8802" trgID="12415" rel="pRr" directed="false" shadow="true" shadowCol="89317" srcRow="2106" trgRow="3746" color="EX-dark-gray-purple" />
    <link srcID="12415" trgID="10345" rel="pRr" directed="false" shadow="true" shadowCol="89318" srcRow="3746" trgRow="2111" color="EX-cyan" />
    <link srcID="9660" trgID="12415" rel="pRr" directed="false" shadow="true" shadowCol="89319" srcRow="2130" trgRow="3746" color="EX-yellow-orange" />
    <link srcID="8689" trgID="12415" rel="pRr" directed="false" shadow="true" shadowCol="89320" srcRow="2358" trgRow="3746" color="EX-pure-blue" />
    <link srcID="12415" trgID="9635" rel="pRr" directed="false" shadow="true" shadowCol="89321" srcRow="3746" trgRow="2364" color="EX-dark-yellow-green" />
    <link srcID="10130" trgID="10667" rel="pRr" directed="false" shadow="true" shadowCol="89322" srcRow="117" trgRow="3747" color="EX-dark-magenta" />
    <link srcID="10584" trgID="10667" rel="pRr" directed="false" shadow="true" shadowCol="89323" srcRow="132" trgRow="3747" color="EX-dark-green" />
    <link srcID="10667" trgID="8981" rel="pRr" directed="false" shadow="true" shadowCol="89324" srcRow="3747" trgRow="680" color="EX-blue-magenta" />
    <link srcID="8936" trgID="10667" rel="pRr" directed="false" shadow="true" shadowCol="89325" srcRow="1063" trgRow="3747" color="EX-yellow-green" />
    <link srcID="10667" trgID="8934" rel="pRr" directed="false" shadow="true" shadowCol="89326" srcRow="3747" trgRow="1194" color="EX-magenta" />
    <link srcID="9411" trgID="10667" rel="pRr" directed="false" shadow="true" shadowCol="89327" srcRow="1362" trgRow="3747" color="EX-green" />
    <link srcID="8236" trgID="10667" rel="pRr" directed="false" shadow="true" shadowCol="89328" srcRow="1552" trgRow="3747" color="EX-yellow" />
    <link srcID="8313" trgID="10667" rel="pRr" directed="false" shadow="true" shadowCol="89329" srcRow="1638" trgRow="3747" color="EX-purple" />
    <link srcID="10667" trgID="9481" rel="pRr" directed="false" shadow="true" shadowCol="89330" srcRow="3747" trgRow="1813" color="EX-dark-purple" />
    <link srcID="9234" trgID="10667" rel="pRr" directed="false" shadow="true" shadowCol="89331" srcRow="2062" trgRow="3747" color="EX-dark-red" />
    <link srcID="10130" trgID="13236" rel="pRr" directed="false" shadow="true" shadowCol="89332" srcRow="117" trgRow="3748" color="EX-pale-green" />
    <link srcID="8314" trgID="13236" rel="pRr" directed="false" shadow="true" shadowCol="89333" srcRow="164" trgRow="3748" color="EX-pale-blue" />
    <link srcID="8599" trgID="13236" rel="pRr" directed="false" shadow="true" shadowCol="89334" srcRow="1369" trgRow="3748" color="EX-dark-tan" />
    <link srcID="8236" trgID="13236" rel="pRr" directed="false" shadow="true" shadowCol="89335" srcRow="1552" trgRow="3748" color="EX-pale-blue-magenta" />
    <link srcID="13236" trgID="10317" rel="pRr" directed="false" shadow="true" shadowCol="89336" srcRow="3748" trgRow="1573" color="EX-pale-yellow orange" />
    <link srcID="8448" trgID="13236" rel="pRr" directed="false" shadow="true" shadowCol="89337" srcRow="1662" trgRow="3748" color="EX-medium-magenta" />
    <link srcID="8844" trgID="13236" rel="pRr" directed="false" shadow="true" shadowCol="89338" srcRow="1837" trgRow="3748" color="EX-pale-red" />
    <link srcID="9278" trgID="13236" rel="pRr" directed="false" shadow="true" shadowCol="89339" srcRow="2060" trgRow="3748" color="EX-pale-cyan" />
    <link srcID="13236" trgID="10266" rel="pRr" directed="false" shadow="true" shadowCol="89340" srcRow="3748" trgRow="2216" color="EX-pale-yellow-green" />
    <link srcID="13814" trgID="8733" rel="pRr" directed="false" shadow="true" shadowCol="89341" srcRow="3749" trgRow="118" color="EX-pale-purple" />
    <link srcID="9878" trgID="13814" rel="pRr" directed="false" shadow="true" shadowCol="89342" srcRow="1156" trgRow="3749" color="EX-pale-magenta" />
    <link srcID="9369" trgID="13814" rel="pRr" directed="false" shadow="true" shadowCol="89343" srcRow="1174" trgRow="3749" color="EX-pale-red-orange" />
    <link srcID="9874" trgID="13814" rel="pRr" directed="false" shadow="true" shadowCol="89344" srcRow="1243" trgRow="3749" color="EX-blue" />
    <link srcID="9116" trgID="13814" rel="pRr" directed="false" shadow="true" shadowCol="89345" srcRow="1361" trgRow="3749" color="EX-orange" />
    <link srcID="10053" trgID="13814" rel="pRr" directed="false" shadow="true" shadowCol="89346" srcRow="1393" trgRow="3749" color="EX-dark-cyan" />
    <link srcID="9388" trgID="13814" rel="pRr" directed="false" shadow="true" shadowCol="89347" srcRow="1432" trgRow="3749" color="EX-red" />
    <link srcID="9976" trgID="13814" rel="pRr" directed="false" shadow="true" shadowCol="89348" srcRow="1479" trgRow="3749" color="EX-dark-orange" />
    <link srcID="8462" trgID="13814" rel="pRr" directed="false" shadow="true" shadowCol="89349" srcRow="1623" trgRow="3749" color="EX-dark-gray-purple" />
    <link srcID="9833" trgID="13814" rel="pRr" directed="false" shadow="true" shadowCol="89350" srcRow="1629" trgRow="3749" color="EX-cyan" />
    <link srcID="9218" trgID="13814" rel="pRr" directed="false" shadow="true" shadowCol="89351" srcRow="1645" trgRow="3749" color="EX-yellow-orange" />
    <link srcID="10366" trgID="13814" rel="pRr" directed="false" shadow="true" shadowCol="89352" srcRow="1788" trgRow="3749" color="EX-pure-blue" />
    <link srcID="10562" trgID="13814" rel="pRr" directed="false" shadow="true" shadowCol="89353" srcRow="1821" trgRow="3749" color="EX-dark-yellow-green" />
    <link srcID="9251" trgID="13814" rel="pRr" directed="false" shadow="true" shadowCol="89354" srcRow="1957" trgRow="3749" color="EX-dark-magenta" />
    <link srcID="10481" trgID="13814" rel="pRr" directed="false" shadow="true" shadowCol="89355" srcRow="2076" trgRow="3749" color="EX-dark-green" />
    <link srcID="9328" trgID="13814" rel="pRr" directed="false" shadow="true" shadowCol="89356" srcRow="2217" trgRow="3749" color="EX-blue-magenta" />
    <link srcID="13491" trgID="10565" rel="pRr" directed="false" shadow="true" shadowCol="89357" srcRow="3750" trgRow="119" color="EX-yellow-green" />
    <link srcID="13491" trgID="8334" rel="pRr" directed="false" shadow="true" shadowCol="89358" srcRow="3750" trgRow="1129" color="EX-magenta" />
    <link srcID="13491" trgID="10476" rel="pRr" directed="false" shadow="true" shadowCol="89359" srcRow="3750" trgRow="1157" color="EX-green" />
    <link srcID="8235" trgID="13491" rel="pRr" directed="false" shadow="true" shadowCol="89360" srcRow="1158" trgRow="3750" color="EX-yellow" />
    <link srcID="13491" trgID="9259" rel="pRr" directed="false" shadow="true" shadowCol="89361" srcRow="3750" trgRow="1287" color="EX-purple" />
    <link srcID="9300" trgID="13491" rel="pRr" directed="false" shadow="true" shadowCol="89362" srcRow="1482" trgRow="3750" color="EX-dark-purple" />
    <link srcID="9107" trgID="13491" rel="pRr" directed="false" shadow="true" shadowCol="89363" srcRow="1487" trgRow="3750" color="EX-dark-red" />
    <link srcID="13491" trgID="8909" rel="pRr" directed="false" shadow="true" shadowCol="89364" srcRow="3750" trgRow="1488" color="EX-pale-green" />
    <link srcID="13491" trgID="9746" rel="pRr" directed="false" shadow="true" shadowCol="89365" srcRow="3750" trgRow="1489" color="EX-pale-blue" />
    <link srcID="13491" trgID="9224" rel="pRr" directed="false" shadow="true" shadowCol="89366" srcRow="3750" trgRow="1601" color="EX-dark-tan" />
    <link srcID="13491" trgID="9446" rel="pRr" directed="false" shadow="true" shadowCol="89367" srcRow="3750" trgRow="1624" color="EX-pale-blue-magenta" />
    <link srcID="13491" trgID="9110" rel="pRr" directed="false" shadow="true" shadowCol="89368" srcRow="3750" trgRow="1774" color="EX-pale-yellow orange" />
    <link srcID="13491" trgID="8871" rel="pRr" directed="false" shadow="true" shadowCol="89369" srcRow="3750" trgRow="1824" color="EX-medium-magenta" />
    <link srcID="9251" trgID="13491" rel="pRr" directed="false" shadow="true" shadowCol="89370" srcRow="1957" trgRow="3750" color="EX-pale-red" />
    <link srcID="13491" trgID="8990" rel="pRr" directed="false" shadow="true" shadowCol="89371" srcRow="3750" trgRow="1976" color="EX-pale-cyan" />
    <link srcID="13491" trgID="9312" rel="pRr" directed="false" shadow="true" shadowCol="89372" srcRow="3750" trgRow="2080" color="EX-pale-yellow-green" />
    <link srcID="13491" trgID="9305" rel="pRr" directed="false" shadow="true" shadowCol="89373" srcRow="3750" trgRow="2081" color="EX-pale-purple" />
    <link srcID="13491" trgID="10272" rel="pRr" directed="false" shadow="true" shadowCol="89374" srcRow="3750" trgRow="2177" color="EX-pale-magenta" />
    <link srcID="13491" trgID="9484" rel="pRr" directed="false" shadow="true" shadowCol="89375" srcRow="3750" trgRow="2178" color="EX-pale-red-orange" />
    <link srcID="9131" trgID="13491" rel="pRr" directed="false" shadow="true" shadowCol="89376" srcRow="2180" trgRow="3750" color="EX-blue" />
    <link srcID="13491" trgID="8342" rel="pRr" directed="false" shadow="true" shadowCol="89377" srcRow="3750" trgRow="2185" color="EX-orange" />
    <link srcID="13491" trgID="9374" rel="pRr" directed="false" shadow="true" shadowCol="89378" srcRow="3750" trgRow="2189" color="EX-dark-cyan" />
    <link srcID="13491" trgID="10302" rel="pRr" directed="false" shadow="true" shadowCol="89379" srcRow="3750" trgRow="2256" color="EX-red" />
    <link srcID="13491" trgID="9255" rel="pRr" directed="false" shadow="true" shadowCol="89380" srcRow="3750" trgRow="2257" color="EX-dark-orange" />
    <link srcID="13491" trgID="9294" rel="pRr" directed="false" shadow="true" shadowCol="89381" srcRow="3750" trgRow="2258" color="EX-dark-gray-purple" />
    <link srcID="13491" trgID="8962" rel="pRr" directed="false" shadow="true" shadowCol="89382" srcRow="3750" trgRow="2260" color="EX-cyan" />
    <link srcID="9519" trgID="13491" rel="pRr" directed="false" shadow="true" shadowCol="89383" srcRow="2262" trgRow="3750" color="EX-yellow-orange" />
    <link srcID="11823" trgID="10565" rel="pRr" directed="false" shadow="true" shadowCol="89384" srcRow="3751" trgRow="119" color="EX-pure-blue" />
    <link srcID="8348" trgID="11823" rel="pRr" directed="false" shadow="true" shadowCol="89385" srcRow="373" trgRow="3751" color="EX-dark-yellow-green" />
    <link srcID="11823" trgID="9811" rel="pRr" directed="false" shadow="true" shadowCol="89386" srcRow="3751" trgRow="894" color="EX-dark-magenta" />
    <link srcID="11823" trgID="10069" rel="pRr" directed="false" shadow="true" shadowCol="89387" srcRow="3751" trgRow="1368" color="EX-dark-green" />
    <link srcID="9845" trgID="11823" rel="pRr" directed="false" shadow="true" shadowCol="89388" srcRow="1679" trgRow="3751" color="EX-blue-magenta" />
    <link srcID="8670" trgID="11823" rel="pRr" directed="false" shadow="true" shadowCol="89389" srcRow="2136" trgRow="3751" color="EX-yellow-green" />
    <link srcID="10551" trgID="11823" rel="pRr" directed="false" shadow="true" shadowCol="89390" srcRow="2165" trgRow="3751" color="EX-magenta" />
    <link srcID="9729" trgID="11823" rel="pRr" directed="false" shadow="true" shadowCol="89391" srcRow="2304" trgRow="3751" color="EX-green" />
    <link srcID="13841" trgID="10565" rel="pRr" directed="false" shadow="true" shadowCol="89392" srcRow="3752" trgRow="119" color="EX-yellow" />
    <link srcID="13841" trgID="10476" rel="pRr" directed="false" shadow="true" shadowCol="89393" srcRow="3752" trgRow="1157" color="EX-purple" />
    <link srcID="8235" trgID="13841" rel="pRr" directed="false" shadow="true" shadowCol="89394" srcRow="1158" trgRow="3752" color="EX-dark-purple" />
    <link srcID="13841" trgID="9259" rel="pRr" directed="false" shadow="true" shadowCol="89395" srcRow="3752" trgRow="1287" color="EX-dark-red" />
    <link srcID="9300" trgID="13841" rel="pRr" directed="false" shadow="true" shadowCol="89396" srcRow="1482" trgRow="3752" color="EX-pale-green" />
    <link srcID="13841" trgID="9224" rel="pRr" directed="false" shadow="true" shadowCol="89397" srcRow="3752" trgRow="1601" color="EX-pale-blue" />
    <link srcID="13841" trgID="9446" rel="pRr" directed="false" shadow="true" shadowCol="89398" srcRow="3752" trgRow="1624" color="EX-dark-tan" />
    <link srcID="13841" trgID="8871" rel="pRr" directed="false" shadow="true" shadowCol="89399" srcRow="3752" trgRow="1824" color="EX-pale-blue-magenta" />
    <link srcID="13841" trgID="9460" rel="pRr" directed="false" shadow="true" shadowCol="89400" srcRow="3752" trgRow="1935" color="EX-pale-yellow orange" />
    <link srcID="13841" trgID="8990" rel="pRr" directed="false" shadow="true" shadowCol="89401" srcRow="3752" trgRow="1976" color="EX-medium-magenta" />
    <link srcID="9780" trgID="13841" rel="pRr" directed="false" shadow="true" shadowCol="89402" srcRow="2128" trgRow="3752" color="EX-pale-red" />
    <link srcID="11075" trgID="10565" rel="pRr" directed="false" shadow="true" shadowCol="89403" srcRow="3753" trgRow="119" color="EX-pale-cyan" />
    <link srcID="11075" trgID="10164" rel="pRr" directed="false" shadow="true" shadowCol="89404" srcRow="3753" trgRow="314" color="EX-pale-yellow-green" />
    <link srcID="10476" trgID="11075" rel="pRr" directed="false" shadow="true" shadowCol="89405" srcRow="1157" trgRow="3753" color="EX-pale-purple" />
    <link srcID="8235" trgID="11075" rel="pRr" directed="false" shadow="true" shadowCol="89406" srcRow="1158" trgRow="3753" color="EX-pale-magenta" />
    <link srcID="9300" trgID="11075" rel="pRr" directed="false" shadow="true" shadowCol="89407" srcRow="1482" trgRow="3753" color="EX-pale-red-orange" />
    <link srcID="8533" trgID="11075" rel="pRr" directed="false" shadow="true" shadowCol="89408" srcRow="1567" trgRow="3753" color="EX-blue" />
    <link srcID="11075" trgID="9446" rel="pRr" directed="false" shadow="true" shadowCol="89409" srcRow="3753" trgRow="1624" color="EX-orange" />
    <link srcID="11768" trgID="10565" rel="pRr" directed="false" shadow="true" shadowCol="89410" srcRow="3754" trgRow="119" color="EX-dark-cyan" />
    <link srcID="11768" trgID="10250" rel="pRr" directed="false" shadow="true" shadowCol="89411" srcRow="3754" trgRow="1105" color="EX-red" />
    <link srcID="9455" trgID="11768" rel="pRr" directed="false" shadow="true" shadowCol="89412" srcRow="1423" trgRow="3754" color="EX-dark-orange" />
    <link srcID="11768" trgID="9044" rel="pRr" directed="false" shadow="true" shadowCol="89413" srcRow="3754" trgRow="1908" color="EX-dark-gray-purple" />
    <link srcID="10283" trgID="11795" rel="pRr" directed="false" shadow="true" shadowCol="89414" srcRow="120" trgRow="3755" color="EX-cyan" />
    <link srcID="11795" trgID="8653" rel="pRr" directed="false" shadow="true" shadowCol="89415" srcRow="3755" trgRow="1128" color="EX-yellow-orange" />
    <link srcID="10156" trgID="11795" rel="pRr" directed="false" shadow="true" shadowCol="89416" srcRow="1188" trgRow="3755" color="EX-pure-blue" />
    <link srcID="11795" trgID="9042" rel="pRr" directed="false" shadow="true" shadowCol="89417" srcRow="3755" trgRow="1408" color="EX-dark-yellow-green" />
    <link srcID="8608" trgID="11795" rel="pRr" directed="false" shadow="true" shadowCol="89418" srcRow="1595" trgRow="3755" color="EX-dark-magenta" />
    <link srcID="8847" trgID="11795" rel="pRr" directed="false" shadow="true" shadowCol="89419" srcRow="2203" trgRow="3755" color="EX-dark-green" />
    <link srcID="10823" trgID="10283" rel="pRr" directed="false" shadow="true" shadowCol="89420" srcRow="3756" trgRow="120" color="EX-blue-magenta" />
    <link srcID="8676" trgID="10823" rel="pRr" directed="false" shadow="true" shadowCol="89421" srcRow="928" trgRow="3756" color="EX-yellow-green" />
    <link srcID="8518" trgID="10823" rel="pRr" directed="false" shadow="true" shadowCol="89422" srcRow="1493" trgRow="3756" color="EX-magenta" />
    <link srcID="10176" trgID="11440" rel="pRr" directed="false" shadow="true" shadowCol="89423" srcRow="121" trgRow="3757" color="EX-green" />
    <link srcID="8935" trgID="11440" rel="pRr" directed="false" shadow="true" shadowCol="89424" srcRow="204" trgRow="3757" color="EX-yellow" />
    <link srcID="11440" trgID="10249" rel="pRr" directed="false" shadow="true" shadowCol="89425" srcRow="3757" trgRow="263" color="EX-purple" />
    <link srcID="11440" trgID="8702" rel="pRr" directed="false" shadow="true" shadowCol="89426" srcRow="3757" trgRow="311" color="EX-dark-purple" />
    <link srcID="9707" trgID="11440" rel="pRr" directed="false" shadow="true" shadowCol="89427" srcRow="513" trgRow="3757" color="EX-dark-red" />
    <link srcID="11440" trgID="9760" rel="pRr" directed="false" shadow="true" shadowCol="89428" srcRow="3757" trgRow="553" color="EX-pale-green" />
    <link srcID="11440" trgID="10509" rel="pRr" directed="false" shadow="true" shadowCol="89429" srcRow="3757" trgRow="573" color="EX-pale-blue" />
    <link srcID="11440" trgID="10128" rel="pRr" directed="false" shadow="true" shadowCol="89430" srcRow="3757" trgRow="584" color="EX-dark-tan" />
    <link srcID="11440" trgID="9407" rel="pRr" directed="false" shadow="true" shadowCol="89431" srcRow="3757" trgRow="616" color="EX-pale-blue-magenta" />
    <link srcID="11440" trgID="10457" rel="pRr" directed="false" shadow="true" shadowCol="89432" srcRow="3757" trgRow="638" color="EX-pale-yellow orange" />
    <link srcID="11440" trgID="8918" rel="pRr" directed="false" shadow="true" shadowCol="89433" srcRow="3757" trgRow="639" color="EX-medium-magenta" />
    <link srcID="8747" trgID="11440" rel="pRr" directed="false" shadow="true" shadowCol="89434" srcRow="675" trgRow="3757" color="EX-pale-red" />
    <link srcID="8637" trgID="11440" rel="pRr" directed="false" shadow="true" shadowCol="89435" srcRow="679" trgRow="3757" color="EX-pale-cyan" />
    <link srcID="10280" trgID="11440" rel="pRr" directed="false" shadow="true" shadowCol="89436" srcRow="764" trgRow="3757" color="EX-pale-yellow-green" />
    <link srcID="8826" trgID="11440" rel="pRr" directed="false" shadow="true" shadowCol="89437" srcRow="786" trgRow="3757" color="EX-pale-purple" />
    <link srcID="10236" trgID="11440" rel="pRr" directed="false" shadow="true" shadowCol="89438" srcRow="870" trgRow="3757" color="EX-pale-magenta" />
    <link srcID="10166" trgID="11440" rel="pRr" directed="false" shadow="true" shadowCol="89439" srcRow="1059" trgRow="3757" color="EX-pale-red-orange" />
    <link srcID="11440" trgID="8318" rel="pRr" directed="false" shadow="true" shadowCol="89440" srcRow="3757" trgRow="1184" color="EX-blue" />
    <link srcID="10414" trgID="11440" rel="pRr" directed="false" shadow="true" shadowCol="89441" srcRow="1196" trgRow="3757" color="EX-orange" />
    <link srcID="9467" trgID="11440" rel="pRr" directed="false" shadow="true" shadowCol="89442" srcRow="1401" trgRow="3757" color="EX-dark-cyan" />
    <link srcID="11440" trgID="8343" rel="pRr" directed="false" shadow="true" shadowCol="89443" srcRow="3757" trgRow="1443" color="EX-red" />
    <link srcID="11440" trgID="9307" rel="pRr" directed="false" shadow="true" shadowCol="89444" srcRow="3757" trgRow="1484" color="EX-dark-orange" />
    <link srcID="9098" trgID="11440" rel="pRr" directed="false" shadow="true" shadowCol="89445" srcRow="1558" trgRow="3757" color="EX-dark-gray-purple" />
    <link srcID="11440" trgID="10029" rel="pRr" directed="false" shadow="true" shadowCol="89446" srcRow="3757" trgRow="1622" color="EX-cyan" />
    <link srcID="9751" trgID="11440" rel="pRr" directed="false" shadow="true" shadowCol="89447" srcRow="1647" trgRow="3757" color="EX-yellow-orange" />
    <link srcID="9731" trgID="11440" rel="pRr" directed="false" shadow="true" shadowCol="89448" srcRow="1709" trgRow="3757" color="EX-pure-blue" />
    <link srcID="10449" trgID="11440" rel="pRr" directed="false" shadow="true" shadowCol="89449" srcRow="1713" trgRow="3757" color="EX-dark-yellow-green" />
    <link srcID="11440" trgID="9128" rel="pRr" directed="false" shadow="true" shadowCol="89450" srcRow="3757" trgRow="1743" color="EX-dark-magenta" />
    <link srcID="11440" trgID="10118" rel="pRr" directed="false" shadow="true" shadowCol="89451" srcRow="3757" trgRow="1770" color="EX-dark-green" />
    <link srcID="11440" trgID="10036" rel="pRr" directed="false" shadow="true" shadowCol="89452" srcRow="3757" trgRow="1782" color="EX-blue-magenta" />
    <link srcID="11440" trgID="8564" rel="pRr" directed="false" shadow="true" shadowCol="89453" srcRow="3757" trgRow="1787" color="EX-yellow-green" />
    <link srcID="9610" trgID="11440" rel="pRr" directed="false" shadow="true" shadowCol="89454" srcRow="1818" trgRow="3757" color="EX-magenta" />
    <link srcID="8573" trgID="11440" rel="pRr" directed="false" shadow="true" shadowCol="89455" srcRow="1892" trgRow="3757" color="EX-green" />
    <link srcID="11440" trgID="9145" rel="pRr" directed="false" shadow="true" shadowCol="89456" srcRow="3757" trgRow="1903" color="EX-yellow" />
    <link srcID="9274" trgID="11440" rel="pRr" directed="false" shadow="true" shadowCol="89457" srcRow="1972" trgRow="3757" color="EX-purple" />
    <link srcID="9049" trgID="11440" rel="pRr" directed="false" shadow="true" shadowCol="89458" srcRow="2000" trgRow="3757" color="EX-dark-purple" />
    <link srcID="8413" trgID="11440" rel="pRr" directed="false" shadow="true" shadowCol="89459" srcRow="2033" trgRow="3757" color="EX-dark-red" />
    <link srcID="10233" trgID="11440" rel="pRr" directed="false" shadow="true" shadowCol="89460" srcRow="2037" trgRow="3757" color="EX-pale-green" />
    <link srcID="9816" trgID="11440" rel="pRr" directed="false" shadow="true" shadowCol="89461" srcRow="2069" trgRow="3757" color="EX-pale-blue" />
    <link srcID="10459" trgID="11440" rel="pRr" directed="false" shadow="true" shadowCol="89462" srcRow="2120" trgRow="3757" color="EX-dark-tan" />
    <link srcID="10580" trgID="11440" rel="pRr" directed="false" shadow="true" shadowCol="89463" srcRow="2144" trgRow="3757" color="EX-pale-blue-magenta" />
    <link srcID="11440" trgID="9750" rel="pRr" directed="false" shadow="true" shadowCol="89464" srcRow="3757" trgRow="2156" color="EX-pale-yellow orange" />
    <link srcID="11440" trgID="8953" rel="pRr" directed="false" shadow="true" shadowCol="89465" srcRow="3757" trgRow="2287" color="EX-medium-magenta" />
    <link srcID="10034" trgID="11440" rel="pRr" directed="false" shadow="true" shadowCol="89466" srcRow="2373" trgRow="3757" color="EX-pale-red" />
    <link srcID="12122" trgID="10176" rel="pRr" directed="false" shadow="true" shadowCol="89467" srcRow="3758" trgRow="121" color="EX-pale-cyan" />
    <link srcID="8387" trgID="12122" rel="pRr" directed="false" shadow="true" shadowCol="89468" srcRow="129" trgRow="3758" color="EX-pale-yellow-green" />
    <link srcID="8788" trgID="12122" rel="pRr" directed="false" shadow="true" shadowCol="89469" srcRow="134" trgRow="3758" color="EX-pale-purple" />
    <link srcID="12122" trgID="8514" rel="pRr" directed="false" shadow="true" shadowCol="89470" srcRow="3758" trgRow="378" color="EX-pale-magenta" />
    <link srcID="12122" trgID="9666" rel="pRr" directed="false" shadow="true" shadowCol="89471" srcRow="3758" trgRow="382" color="EX-pale-red-orange" />
    <link srcID="12122" trgID="8368" rel="pRr" directed="false" shadow="true" shadowCol="89472" srcRow="3758" trgRow="384" color="EX-blue" />
    <link srcID="12122" trgID="10555" rel="pRr" directed="false" shadow="true" shadowCol="89473" srcRow="3758" trgRow="411" color="EX-orange" />
    <link srcID="9442" trgID="12122" rel="pRr" directed="false" shadow="true" shadowCol="89474" srcRow="434" trgRow="3758" color="EX-dark-cyan" />
    <link srcID="12122" trgID="9585" rel="pRr" directed="false" shadow="true" shadowCol="89475" srcRow="3758" trgRow="450" color="EX-red" />
    <link srcID="9081" trgID="12122" rel="pRr" directed="false" shadow="true" shadowCol="89476" srcRow="459" trgRow="3758" color="EX-dark-orange" />
    <link srcID="12122" trgID="10451" rel="pRr" directed="false" shadow="true" shadowCol="89477" srcRow="3758" trgRow="537" color="EX-dark-gray-purple" />
    <link srcID="9371" trgID="12122" rel="pRr" directed="false" shadow="true" shadowCol="89478" srcRow="593" trgRow="3758" color="EX-cyan" />
    <link srcID="12122" trgID="10439" rel="pRr" directed="false" shadow="true" shadowCol="89479" srcRow="3758" trgRow="742" color="EX-yellow-orange" />
    <link srcID="12122" trgID="10544" rel="pRr" directed="false" shadow="true" shadowCol="89480" srcRow="3758" trgRow="781" color="EX-pure-blue" />
    <link srcID="12122" trgID="10288" rel="pRr" directed="false" shadow="true" shadowCol="89481" srcRow="3758" trgRow="820" color="EX-dark-yellow-green" />
    <link srcID="12122" trgID="10513" rel="pRr" directed="false" shadow="true" shadowCol="89482" srcRow="3758" trgRow="931" color="EX-dark-magenta" />
    <link srcID="10541" trgID="12122" rel="pRr" directed="false" shadow="true" shadowCol="89483" srcRow="962" trgRow="3758" color="EX-dark-green" />
    <link srcID="12122" trgID="9010" rel="pRr" directed="false" shadow="true" shadowCol="89484" srcRow="3758" trgRow="1072" color="EX-blue-magenta" />
    <link srcID="12122" trgID="8349" rel="pRr" directed="false" shadow="true" shadowCol="89485" srcRow="3758" trgRow="1080" color="EX-yellow-green" />
    <link srcID="10453" trgID="12122" rel="pRr" directed="false" shadow="true" shadowCol="89486" srcRow="1237" trgRow="3758" color="EX-magenta" />
    <link srcID="12122" trgID="8369" rel="pRr" directed="false" shadow="true" shadowCol="89487" srcRow="3758" trgRow="1372" color="EX-green" />
    <link srcID="12122" trgID="10336" rel="pRr" directed="false" shadow="true" shadowCol="89488" srcRow="3758" trgRow="1391" color="EX-yellow" />
    <link srcID="12122" trgID="10335" rel="pRr" directed="false" shadow="true" shadowCol="89489" srcRow="3758" trgRow="1392" color="EX-purple" />
    <link srcID="12122" trgID="8789" rel="pRr" directed="false" shadow="true" shadowCol="89490" srcRow="3758" trgRow="1402" color="EX-dark-purple" />
    <link srcID="9084" trgID="12122" rel="pRr" directed="false" shadow="true" shadowCol="89491" srcRow="1404" trgRow="3758" color="EX-dark-red" />
    <link srcID="12122" trgID="9619" rel="pRr" directed="false" shadow="true" shadowCol="89492" srcRow="3758" trgRow="1416" color="EX-pale-green" />
    <link srcID="12122" trgID="9678" rel="pRr" directed="false" shadow="true" shadowCol="89493" srcRow="3758" trgRow="1421" color="EX-pale-blue" />
    <link srcID="12122" trgID="10136" rel="pRr" directed="false" shadow="true" shadowCol="89494" srcRow="3758" trgRow="1441" color="EX-dark-tan" />
    <link srcID="9640" trgID="12122" rel="pRr" directed="false" shadow="true" shadowCol="89495" srcRow="1481" trgRow="3758" color="EX-pale-blue-magenta" />
    <link srcID="12122" trgID="8433" rel="pRr" directed="false" shadow="true" shadowCol="89496" srcRow="3758" trgRow="1518" color="EX-pale-yellow orange" />
    <link srcID="12122" trgID="9183" rel="pRr" directed="false" shadow="true" shadowCol="89497" srcRow="3758" trgRow="1534" color="EX-medium-magenta" />
    <link srcID="8236" trgID="12122" rel="pRr" directed="false" shadow="true" shadowCol="89498" srcRow="1552" trgRow="3758" color="EX-pale-red" />
    <link srcID="12122" trgID="8483" rel="pRr" directed="false" shadow="true" shadowCol="89499" srcRow="3758" trgRow="1559" color="EX-pale-cyan" />
    <link srcID="12122" trgID="10419" rel="pRr" directed="false" shadow="true" shadowCol="89500" srcRow="3758" trgRow="1560" color="EX-pale-yellow-green" />
    <link srcID="12122" trgID="9483" rel="pRr" directed="false" shadow="true" shadowCol="89501" srcRow="3758" trgRow="1599" color="EX-pale-purple" />
    <link srcID="10344" trgID="12122" rel="pRr" directed="false" shadow="true" shadowCol="89502" srcRow="1730" trgRow="3758" color="EX-pale-magenta" />
    <link srcID="9232" trgID="12122" rel="pRr" directed="false" shadow="true" shadowCol="89503" srcRow="1779" trgRow="3758" color="EX-pale-red-orange" />
    <link srcID="12122" trgID="8871" rel="pRr" directed="false" shadow="true" shadowCol="89504" srcRow="3758" trgRow="1824" color="EX-blue" />
    <link srcID="12122" trgID="9551" rel="pRr" directed="false" shadow="true" shadowCol="89505" srcRow="3758" trgRow="1831" color="EX-orange" />
    <link srcID="12122" trgID="9808" rel="pRr" directed="false" shadow="true" shadowCol="89506" srcRow="3758" trgRow="1863" color="EX-dark-cyan" />
    <link srcID="12122" trgID="8940" rel="pRr" directed="false" shadow="true" shadowCol="89507" srcRow="3758" trgRow="1905" color="EX-red" />
    <link srcID="12122" trgID="10369" rel="pRr" directed="false" shadow="true" shadowCol="89508" srcRow="3758" trgRow="2036" color="EX-dark-orange" />
    <link srcID="8535" trgID="12122" rel="pRr" directed="false" shadow="true" shadowCol="89509" srcRow="2088" trgRow="3758" color="EX-dark-gray-purple" />
    <link srcID="12122" trgID="9269" rel="pRr" directed="false" shadow="true" shadowCol="89510" srcRow="3758" trgRow="2115" color="EX-cyan" />
    <link srcID="12122" trgID="8908" rel="pRr" directed="false" shadow="true" shadowCol="89511" srcRow="3758" trgRow="2124" color="EX-yellow-orange" />
    <link srcID="8813" trgID="12122" rel="pRr" directed="false" shadow="true" shadowCol="89512" srcRow="2239" trgRow="3758" color="EX-pure-blue" />
    <link srcID="12122" trgID="10034" rel="pRr" directed="false" shadow="true" shadowCol="89513" srcRow="3758" trgRow="2373" color="EX-dark-yellow-green" />
    <link srcID="10986" trgID="10176" rel="pRr" directed="false" shadow="true" shadowCol="89514" srcRow="3759" trgRow="121" color="EX-dark-magenta" />
    <link srcID="9559" trgID="10986" rel="pRr" directed="false" shadow="true" shadowCol="89515" srcRow="169" trgRow="3759" color="EX-dark-green" />
    <link srcID="10986" trgID="9863" rel="pRr" directed="false" shadow="true" shadowCol="89516" srcRow="3759" trgRow="438" color="EX-blue-magenta" />
    <link srcID="10986" trgID="10055" rel="pRr" directed="false" shadow="true" shadowCol="89517" srcRow="3759" trgRow="485" color="EX-yellow-green" />
    <link srcID="9326" trgID="10986" rel="pRr" directed="false" shadow="true" shadowCol="89518" srcRow="657" trgRow="3759" color="EX-magenta" />
    <link srcID="10986" trgID="9112" rel="pRr" directed="false" shadow="true" shadowCol="89519" srcRow="3759" trgRow="702" color="EX-green" />
    <link srcID="10986" trgID="9970" rel="pRr" directed="false" shadow="true" shadowCol="89520" srcRow="3759" trgRow="1008" color="EX-yellow" />
    <link srcID="10986" trgID="10010" rel="pRr" directed="false" shadow="true" shadowCol="89521" srcRow="3759" trgRow="1045" color="EX-purple" />
    <link srcID="10986" trgID="8475" rel="pRr" directed="false" shadow="true" shadowCol="89522" srcRow="3759" trgRow="1067" color="EX-dark-purple" />
    <link srcID="8245" trgID="10986" rel="pRr" directed="false" shadow="true" shadowCol="89523" srcRow="1228" trgRow="3759" color="EX-dark-red" />
    <link srcID="10986" trgID="9368" rel="pRr" directed="false" shadow="true" shadowCol="89524" srcRow="3759" trgRow="1329" color="EX-pale-green" />
    <link srcID="10986" trgID="8307" rel="pRr" directed="false" shadow="true" shadowCol="89525" srcRow="3759" trgRow="1353" color="EX-pale-blue" />
    <link srcID="8331" trgID="10986" rel="pRr" directed="false" shadow="true" shadowCol="89526" srcRow="1409" trgRow="3759" color="EX-dark-tan" />
    <link srcID="10986" trgID="9678" rel="pRr" directed="false" shadow="true" shadowCol="89527" srcRow="3759" trgRow="1421" color="EX-pale-blue-magenta" />
    <link srcID="10986" trgID="8967" rel="pRr" directed="false" shadow="true" shadowCol="89528" srcRow="3759" trgRow="1435" color="EX-pale-yellow orange" />
    <link srcID="10986" trgID="9764" rel="pRr" directed="false" shadow="true" shadowCol="89529" srcRow="3759" trgRow="1448" color="EX-medium-magenta" />
    <link srcID="10986" trgID="9631" rel="pRr" directed="false" shadow="true" shadowCol="89530" srcRow="3759" trgRow="1527" color="EX-pale-red" />
    <link srcID="9098" trgID="10986" rel="pRr" directed="false" shadow="true" shadowCol="89531" srcRow="1558" trgRow="3759" color="EX-pale-cyan" />
    <link srcID="10986" trgID="8494" rel="pRr" directed="false" shadow="true" shadowCol="89532" srcRow="3759" trgRow="1600" color="EX-pale-yellow-green" />
    <link srcID="10986" trgID="10354" rel="pRr" directed="false" shadow="true" shadowCol="89533" srcRow="3759" trgRow="1810" color="EX-pale-purple" />
    <link srcID="10986" trgID="8871" rel="pRr" directed="false" shadow="true" shadowCol="89534" srcRow="3759" trgRow="1824" color="EX-pale-magenta" />
    <link srcID="10986" trgID="8790" rel="pRr" directed="false" shadow="true" shadowCol="89535" srcRow="3759" trgRow="1860" color="EX-pale-red-orange" />
    <link srcID="10986" trgID="8712" rel="pRr" directed="false" shadow="true" shadowCol="89536" srcRow="3759" trgRow="1883" color="EX-blue" />
    <link srcID="10986" trgID="10512" rel="pRr" directed="false" shadow="true" shadowCol="89537" srcRow="3759" trgRow="1901" color="EX-orange" />
    <link srcID="10986" trgID="8667" rel="pRr" directed="false" shadow="true" shadowCol="89538" srcRow="3759" trgRow="1973" color="EX-dark-cyan" />
    <link srcID="9754" trgID="10986" rel="pRr" directed="false" shadow="true" shadowCol="89539" srcRow="2006" trgRow="3759" color="EX-red" />
    <link srcID="10986" trgID="8958" rel="pRr" directed="false" shadow="true" shadowCol="89540" srcRow="3759" trgRow="2107" color="EX-dark-orange" />
    <link srcID="10986" trgID="10264" rel="pRr" directed="false" shadow="true" shadowCol="89541" srcRow="3759" trgRow="2108" color="EX-dark-gray-purple" />
    <link srcID="10986" trgID="10040" rel="pRr" directed="false" shadow="true" shadowCol="89542" srcRow="3759" trgRow="2220" color="EX-cyan" />
    <link srcID="10986" trgID="9187" rel="pRr" directed="false" shadow="true" shadowCol="89543" srcRow="3759" trgRow="2225" color="EX-yellow-orange" />
    <link srcID="10986" trgID="9947" rel="pRr" directed="false" shadow="true" shadowCol="89544" srcRow="3759" trgRow="2356" color="EX-pure-blue" />
    <link srcID="10176" trgID="13296" rel="pRr" directed="false" shadow="true" shadowCol="89545" srcRow="121" trgRow="3760" color="EX-dark-yellow-green" />
    <link srcID="9009" trgID="13296" rel="pRr" directed="false" shadow="true" shadowCol="89546" srcRow="156" trgRow="3760" color="EX-dark-magenta" />
    <link srcID="9342" trgID="13296" rel="pRr" directed="false" shadow="true" shadowCol="89547" srcRow="1291" trgRow="3760" color="EX-dark-green" />
    <link srcID="9281" trgID="13296" rel="pRr" directed="false" shadow="true" shadowCol="89548" srcRow="1292" trgRow="3760" color="EX-blue-magenta" />
    <link srcID="9027" trgID="13296" rel="pRr" directed="false" shadow="true" shadowCol="89549" srcRow="1366" trgRow="3760" color="EX-yellow-green" />
    <link srcID="10296" trgID="13296" rel="pRr" directed="false" shadow="true" shadowCol="89550" srcRow="1540" trgRow="3760" color="EX-magenta" />
    <link srcID="9261" trgID="13296" rel="pRr" directed="false" shadow="true" shadowCol="89551" srcRow="1548" trgRow="3760" color="EX-green" />
    <link srcID="9285" trgID="13296" rel="pRr" directed="false" shadow="true" shadowCol="89552" srcRow="1586" trgRow="3760" color="EX-yellow" />
    <link srcID="8871" trgID="13296" rel="pRr" directed="false" shadow="true" shadowCol="89553" srcRow="1824" trgRow="3760" color="EX-purple" />
    <link srcID="10297" trgID="13296" rel="pRr" directed="false" shadow="true" shadowCol="89554" srcRow="1825" trgRow="3760" color="EX-dark-purple" />
    <link srcID="13296" trgID="9284" rel="pRr" directed="false" shadow="true" shadowCol="89555" srcRow="3760" trgRow="1829" color="EX-dark-red" />
    <link srcID="8963" trgID="13296" rel="pRr" directed="false" shadow="true" shadowCol="89556" srcRow="1842" trgRow="3760" color="EX-pale-green" />
    <link srcID="8372" trgID="13296" rel="pRr" directed="false" shadow="true" shadowCol="89557" srcRow="1843" trgRow="3760" color="EX-pale-blue" />
    <link srcID="10318" trgID="13296" rel="pRr" directed="false" shadow="true" shadowCol="89558" srcRow="1956" trgRow="3760" color="EX-dark-tan" />
    <link srcID="9049" trgID="13296" rel="pRr" directed="false" shadow="true" shadowCol="89559" srcRow="2000" trgRow="3760" color="EX-pale-blue-magenta" />
    <link srcID="8677" trgID="13296" rel="pRr" directed="false" shadow="true" shadowCol="89560" srcRow="2002" trgRow="3760" color="EX-pale-yellow orange" />
    <link srcID="13296" trgID="9798" rel="pRr" directed="false" shadow="true" shadowCol="89561" srcRow="3760" trgRow="2003" color="EX-medium-magenta" />
    <link srcID="10143" trgID="13296" rel="pRr" directed="false" shadow="true" shadowCol="89562" srcRow="2004" trgRow="3760" color="EX-pale-red" />
    <link srcID="9951" trgID="13296" rel="pRr" directed="false" shadow="true" shadowCol="89563" srcRow="2005" trgRow="3760" color="EX-pale-cyan" />
    <link srcID="13296" trgID="10349" rel="pRr" directed="false" shadow="true" shadowCol="89564" srcRow="3760" trgRow="2007" color="EX-pale-yellow-green" />
    <link srcID="10323" trgID="13296" rel="pRr" directed="false" shadow="true" shadowCol="89565" srcRow="2008" trgRow="3760" color="EX-pale-purple" />
    <link srcID="10273" trgID="13296" rel="pRr" directed="false" shadow="true" shadowCol="89566" srcRow="2010" trgRow="3760" color="EX-pale-magenta" />
    <link srcID="13296" trgID="8411" rel="pRr" directed="false" shadow="true" shadowCol="89567" srcRow="3760" trgRow="2012" color="EX-pale-red-orange" />
    <link srcID="9164" trgID="13296" rel="pRr" directed="false" shadow="true" shadowCol="89568" srcRow="2013" trgRow="3760" color="EX-blue" />
    <link srcID="9201" trgID="13296" rel="pRr" directed="false" shadow="true" shadowCol="89569" srcRow="2014" trgRow="3760" color="EX-orange" />
    <link srcID="13296" trgID="9165" rel="pRr" directed="false" shadow="true" shadowCol="89570" srcRow="3760" trgRow="2016" color="EX-dark-cyan" />
    <link srcID="9227" trgID="13296" rel="pRr" directed="false" shadow="true" shadowCol="89571" srcRow="2023" trgRow="3760" color="EX-red" />
    <link srcID="10002" trgID="13296" rel="pRr" directed="false" shadow="true" shadowCol="89572" srcRow="2064" trgRow="3760" color="EX-dark-orange" />
    <link srcID="10367" trgID="13296" rel="pRr" directed="false" shadow="true" shadowCol="89573" srcRow="2075" trgRow="3760" color="EX-dark-gray-purple" />
    <link srcID="10312" trgID="13296" rel="pRr" directed="false" shadow="true" shadowCol="89574" srcRow="2089" trgRow="3760" color="EX-cyan" />
    <link srcID="8921" trgID="13296" rel="pRr" directed="false" shadow="true" shadowCol="89575" srcRow="2092" trgRow="3760" color="EX-yellow-orange" />
    <link srcID="8408" trgID="13296" rel="pRr" directed="false" shadow="true" shadowCol="89576" srcRow="2093" trgRow="3760" color="EX-pure-blue" />
    <link srcID="10398" trgID="13296" rel="pRr" directed="false" shadow="true" shadowCol="89577" srcRow="2096" trgRow="3760" color="EX-dark-yellow-green" />
    <link srcID="9097" trgID="13296" rel="pRr" directed="false" shadow="true" shadowCol="89578" srcRow="2097" trgRow="3760" color="EX-dark-magenta" />
    <link srcID="10388" trgID="13296" rel="pRr" directed="false" shadow="true" shadowCol="89579" srcRow="2098" trgRow="3760" color="EX-dark-green" />
    <link srcID="8551" trgID="13296" rel="pRr" directed="false" shadow="true" shadowCol="89580" srcRow="2100" trgRow="3760" color="EX-blue-magenta" />
    <link srcID="8486" trgID="13296" rel="pRr" directed="false" shadow="true" shadowCol="89581" srcRow="2273" trgRow="3760" color="EX-yellow-green" />
    <link srcID="13824" trgID="10176" rel="pRr" directed="false" shadow="true" shadowCol="89582" srcRow="3761" trgRow="121" color="EX-magenta" />
    <link srcID="13824" trgID="10113" rel="pRr" directed="false" shadow="true" shadowCol="89583" srcRow="3761" trgRow="152" color="EX-green" />
    <link srcID="10112" trgID="13824" rel="pRr" directed="false" shadow="true" shadowCol="89584" srcRow="153" trgRow="3761" color="EX-yellow" />
    <link srcID="13824" trgID="9908" rel="pRr" directed="false" shadow="true" shadowCol="89585" srcRow="3761" trgRow="184" color="EX-purple" />
    <link srcID="13824" trgID="8648" rel="pRr" directed="false" shadow="true" shadowCol="89586" srcRow="3761" trgRow="686" color="EX-dark-purple" />
    <link srcID="9401" trgID="13824" rel="pRr" directed="false" shadow="true" shadowCol="89587" srcRow="1273" trgRow="3761" color="EX-dark-red" />
    <link srcID="13824" trgID="9043" rel="pRr" directed="false" shadow="true" shadowCol="89588" srcRow="3761" trgRow="1420" color="EX-pale-green" />
    <link srcID="13824" trgID="9276" rel="pRr" directed="false" shadow="true" shadowCol="89589" srcRow="3761" trgRow="1476" color="EX-pale-blue" />
    <link srcID="13824" trgID="10104" rel="pRr" directed="false" shadow="true" shadowCol="89590" srcRow="3761" trgRow="1531" color="EX-dark-tan" />
    <link srcID="13824" trgID="9287" rel="pRr" directed="false" shadow="true" shadowCol="89591" srcRow="3761" trgRow="1532" color="EX-pale-blue-magenta" />
    <link srcID="8641" trgID="13824" rel="pRr" directed="false" shadow="true" shadowCol="89592" srcRow="1547" trgRow="3761" color="EX-pale-yellow orange" />
    <link srcID="8557" trgID="13824" rel="pRr" directed="false" shadow="true" shadowCol="89593" srcRow="1562" trgRow="3761" color="EX-medium-magenta" />
    <link srcID="13824" trgID="8495" rel="pRr" directed="false" shadow="true" shadowCol="89594" srcRow="3761" trgRow="1568" color="EX-pale-red" />
    <link srcID="13824" trgID="9662" rel="pRr" directed="false" shadow="true" shadowCol="89595" srcRow="3761" trgRow="1723" color="EX-pale-cyan" />
    <link srcID="13824" trgID="9177" rel="pRr" directed="false" shadow="true" shadowCol="89596" srcRow="3761" trgRow="2265" color="EX-pale-yellow-green" />
    <link srcID="9143" trgID="13824" rel="pRr" directed="false" shadow="true" shadowCol="89597" srcRow="2303" trgRow="3761" color="EX-pale-purple" />
    <link srcID="13824" trgID="8435" rel="pRr" directed="false" shadow="true" shadowCol="89598" srcRow="3761" trgRow="2309" color="EX-pale-magenta" />
    <link srcID="13640" trgID="10176" rel="pRr" directed="false" shadow="true" shadowCol="89599" srcRow="3762" trgRow="121" color="EX-pale-red-orange" />
    <link srcID="13640" trgID="8395" rel="pRr" directed="false" shadow="true" shadowCol="89600" srcRow="3762" trgRow="149" color="EX-blue" />
    <link srcID="10008" trgID="13640" rel="pRr" directed="false" shadow="true" shadowCol="89601" srcRow="1256" trgRow="3762" color="EX-orange" />
    <link srcID="13640" trgID="9183" rel="pRr" directed="false" shadow="true" shadowCol="89602" srcRow="3762" trgRow="1534" color="EX-dark-cyan" />
    <link srcID="8483" trgID="13640" rel="pRr" directed="false" shadow="true" shadowCol="89603" srcRow="1559" trgRow="3762" color="EX-red" />
    <link srcID="13640" trgID="8366" rel="pRr" directed="false" shadow="true" shadowCol="89604" srcRow="3762" trgRow="1582" color="EX-dark-orange" />
    <link srcID="9815" trgID="13640" rel="pRr" directed="false" shadow="true" shadowCol="89605" srcRow="1670" trgRow="3762" color="EX-dark-gray-purple" />
    <link srcID="10380" trgID="13640" rel="pRr" directed="false" shadow="true" shadowCol="89606" srcRow="1688" trgRow="3762" color="EX-cyan" />
    <link srcID="9748" trgID="13640" rel="pRr" directed="false" shadow="true" shadowCol="89607" srcRow="1838" trgRow="3762" color="EX-yellow-orange" />
    <link srcID="13640" trgID="8667" rel="pRr" directed="false" shadow="true" shadowCol="89608" srcRow="3762" trgRow="1973" color="EX-pure-blue" />
    <link srcID="10146" trgID="13640" rel="pRr" directed="false" shadow="true" shadowCol="89609" srcRow="2021" trgRow="3762" color="EX-dark-yellow-green" />
    <link srcID="13640" trgID="8717" rel="pRr" directed="false" shadow="true" shadowCol="89610" srcRow="3762" trgRow="2201" color="EX-dark-magenta" />
    <link srcID="12917" trgID="10176" rel="pRr" directed="false" shadow="true" shadowCol="89611" srcRow="3763" trgRow="121" color="EX-dark-green" />
    <link srcID="12917" trgID="9527" rel="pRr" directed="false" shadow="true" shadowCol="89612" srcRow="3763" trgRow="214" color="EX-blue-magenta" />
    <link srcID="8792" trgID="12917" rel="pRr" directed="false" shadow="true" shadowCol="89613" srcRow="1248" trgRow="3763" color="EX-yellow-green" />
    <link srcID="9815" trgID="12917" rel="pRr" directed="false" shadow="true" shadowCol="89614" srcRow="1670" trgRow="3763" color="EX-magenta" />
    <link srcID="12917" trgID="9284" rel="pRr" directed="false" shadow="true" shadowCol="89615" srcRow="3763" trgRow="1829" color="EX-green" />
    <link srcID="12917" trgID="8509" rel="pRr" directed="false" shadow="true" shadowCol="89616" srcRow="3763" trgRow="2025" color="EX-yellow" />
    <link srcID="12917" trgID="9004" rel="pRr" directed="false" shadow="true" shadowCol="89617" srcRow="3763" trgRow="2135" color="EX-purple" />
    <link srcID="9543" trgID="12917" rel="pRr" directed="false" shadow="true" shadowCol="89618" srcRow="2350" trgRow="3763" color="EX-dark-purple" />
    <link srcID="11867" trgID="10176" rel="pRr" directed="false" shadow="true" shadowCol="89619" srcRow="3764" trgRow="121" color="EX-dark-red" />
    <link srcID="11867" trgID="8514" rel="pRr" directed="false" shadow="true" shadowCol="89620" srcRow="3764" trgRow="378" color="EX-pale-green" />
    <link srcID="11867" trgID="10058" rel="pRr" directed="false" shadow="true" shadowCol="89621" srcRow="3764" trgRow="701" color="EX-pale-blue" />
    <link srcID="11867" trgID="10061" rel="pRr" directed="false" shadow="true" shadowCol="89622" srcRow="3764" trgRow="1152" color="EX-dark-tan" />
    <link srcID="10085" trgID="11867" rel="pRr" directed="false" shadow="true" shadowCol="89623" srcRow="1324" trgRow="3764" color="EX-pale-blue-magenta" />
    <link srcID="8254" trgID="11867" rel="pRr" directed="false" shadow="true" shadowCol="89624" srcRow="1619" trgRow="3764" color="EX-pale-yellow orange" />
    <link srcID="9660" trgID="11867" rel="pRr" directed="false" shadow="true" shadowCol="89625" srcRow="2130" trgRow="3764" color="EX-medium-magenta" />
    <link srcID="11867" trgID="10445" rel="pRr" directed="false" shadow="true" shadowCol="89626" srcRow="3764" trgRow="2140" color="EX-pale-red" />
    <link srcID="11867" trgID="8979" rel="pRr" directed="false" shadow="true" shadowCol="89627" srcRow="3764" trgRow="2238" color="EX-pale-cyan" />
    <link srcID="10896" trgID="10176" rel="pRr" directed="false" shadow="true" shadowCol="89628" srcRow="3765" trgRow="121" color="EX-pale-yellow-green" />
    <link srcID="10896" trgID="8563" rel="pRr" directed="false" shadow="true" shadowCol="89629" srcRow="3765" trgRow="1776" color="EX-pale-purple" />
    <link srcID="10003" trgID="11421" rel="pRr" directed="false" shadow="true" shadowCol="89630" srcRow="122" trgRow="3766" color="EX-pale-magenta" />
    <link srcID="11421" trgID="9836" rel="pRr" directed="false" shadow="true" shadowCol="89631" srcRow="3766" trgRow="774" color="EX-pale-red-orange" />
    <link srcID="8607" trgID="11421" rel="pRr" directed="false" shadow="true" shadowCol="89632" srcRow="1165" trgRow="3766" color="EX-blue" />
    <link srcID="10534" trgID="11421" rel="pRr" directed="false" shadow="true" shadowCol="89633" srcRow="1209" trgRow="3766" color="EX-orange" />
    <link srcID="9874" trgID="11421" rel="pRr" directed="false" shadow="true" shadowCol="89634" srcRow="1243" trgRow="3766" color="EX-dark-cyan" />
    <link srcID="10008" trgID="11421" rel="pRr" directed="false" shadow="true" shadowCol="89635" srcRow="1256" trgRow="3766" color="EX-red" />
    <link srcID="8849" trgID="11421" rel="pRr" directed="false" shadow="true" shadowCol="89636" srcRow="1258" trgRow="3766" color="EX-dark-orange" />
    <link srcID="10425" trgID="11421" rel="pRr" directed="false" shadow="true" shadowCol="89637" srcRow="1342" trgRow="3766" color="EX-dark-gray-purple" />
    <link srcID="9027" trgID="11421" rel="pRr" directed="false" shadow="true" shadowCol="89638" srcRow="1366" trgRow="3766" color="EX-cyan" />
    <link srcID="8391" trgID="11421" rel="pRr" directed="false" shadow="true" shadowCol="89639" srcRow="1377" trgRow="3766" color="EX-yellow-orange" />
    <link srcID="8281" trgID="11421" rel="pRr" directed="false" shadow="true" shadowCol="89640" srcRow="1385" trgRow="3766" color="EX-pure-blue" />
    <link srcID="9088" trgID="11421" rel="pRr" directed="false" shadow="true" shadowCol="89641" srcRow="1396" trgRow="3766" color="EX-dark-yellow-green" />
    <link srcID="10416" trgID="11421" rel="pRr" directed="false" shadow="true" shadowCol="89642" srcRow="1473" trgRow="3766" color="EX-dark-magenta" />
    <link srcID="8483" trgID="11421" rel="pRr" directed="false" shadow="true" shadowCol="89643" srcRow="1559" trgRow="3766" color="EX-dark-green" />
    <link srcID="9282" trgID="11421" rel="pRr" directed="false" shadow="true" shadowCol="89644" srcRow="1561" trgRow="3766" color="EX-blue-magenta" />
    <link srcID="11421" trgID="10343" rel="pRr" directed="false" shadow="true" shadowCol="89645" srcRow="3766" trgRow="1611" color="EX-yellow-green" />
    <link srcID="8795" trgID="11421" rel="pRr" directed="false" shadow="true" shadowCol="89646" srcRow="1632" trgRow="3766" color="EX-magenta" />
    <link srcID="9218" trgID="11421" rel="pRr" directed="false" shadow="true" shadowCol="89647" srcRow="1645" trgRow="3766" color="EX-green" />
    <link srcID="8448" trgID="11421" rel="pRr" directed="false" shadow="true" shadowCol="89648" srcRow="1662" trgRow="3766" color="EX-yellow" />
    <link srcID="9845" trgID="11421" rel="pRr" directed="false" shadow="true" shadowCol="89649" srcRow="1679" trgRow="3766" color="EX-purple" />
    <link srcID="10380" trgID="11421" rel="pRr" directed="false" shadow="true" shadowCol="89650" srcRow="1688" trgRow="3766" color="EX-dark-purple" />
    <link srcID="11421" trgID="10408" rel="pRr" directed="false" shadow="true" shadowCol="89651" srcRow="3766" trgRow="1695" color="EX-dark-red" />
    <link srcID="11421" trgID="8966" rel="pRr" directed="false" shadow="true" shadowCol="89652" srcRow="3766" trgRow="1696" color="EX-pale-green" />
    <link srcID="10325" trgID="11421" rel="pRr" directed="false" shadow="true" shadowCol="89653" srcRow="1699" trgRow="3766" color="EX-pale-blue" />
    <link srcID="9977" trgID="11421" rel="pRr" directed="false" shadow="true" shadowCol="89654" srcRow="1746" trgRow="3766" color="EX-dark-tan" />
    <link srcID="10253" trgID="11421" rel="pRr" directed="false" shadow="true" shadowCol="89655" srcRow="1777" trgRow="3766" color="EX-pale-blue-magenta" />
    <link srcID="8871" trgID="11421" rel="pRr" directed="false" shadow="true" shadowCol="89656" srcRow="1824" trgRow="3766" color="EX-pale-yellow orange" />
    <link srcID="11421" trgID="10169" rel="pRr" directed="false" shadow="true" shadowCol="89657" srcRow="3766" trgRow="1872" color="EX-medium-magenta" />
    <link srcID="11421" trgID="8451" rel="pRr" directed="false" shadow="true" shadowCol="89658" srcRow="3766" trgRow="1895" color="EX-pale-red" />
    <link srcID="9069" trgID="11421" rel="pRr" directed="false" shadow="true" shadowCol="89659" srcRow="1950" trgRow="3766" color="EX-pale-cyan" />
    <link srcID="11421" trgID="8558" rel="pRr" directed="false" shadow="true" shadowCol="89660" srcRow="3766" trgRow="1953" color="EX-pale-yellow-green" />
    <link srcID="11421" trgID="9213" rel="pRr" directed="false" shadow="true" shadowCol="89661" srcRow="3766" trgRow="2027" color="EX-pale-purple" />
    <link srcID="11421" trgID="9278" rel="pRr" directed="false" shadow="true" shadowCol="89662" srcRow="3766" trgRow="2060" color="EX-pale-magenta" />
    <link srcID="10367" trgID="11421" rel="pRr" directed="false" shadow="true" shadowCol="89663" srcRow="2075" trgRow="3766" color="EX-pale-red-orange" />
    <link srcID="8535" trgID="11421" rel="pRr" directed="false" shadow="true" shadowCol="89664" srcRow="2088" trgRow="3766" color="EX-blue" />
    <link srcID="9822" trgID="11421" rel="pRr" directed="false" shadow="true" shadowCol="89665" srcRow="2117" trgRow="3766" color="EX-orange" />
    <link srcID="9837" trgID="11421" rel="pRr" directed="false" shadow="true" shadowCol="89666" srcRow="2172" trgRow="3766" color="EX-dark-cyan" />
    <link srcID="8581" trgID="11421" rel="pRr" directed="false" shadow="true" shadowCol="89667" srcRow="2186" trgRow="3766" color="EX-red" />
    <link srcID="8892" trgID="11421" rel="pRr" directed="false" shadow="true" shadowCol="89668" srcRow="2211" trgRow="3766" color="EX-dark-orange" />
    <link srcID="8525" trgID="11421" rel="pRr" directed="false" shadow="true" shadowCol="89669" srcRow="2222" trgRow="3766" color="EX-dark-gray-purple" />
    <link srcID="9794" trgID="11421" rel="pRr" directed="false" shadow="true" shadowCol="89670" srcRow="2313" trgRow="3766" color="EX-cyan" />
    <link srcID="8290" trgID="11421" rel="pRr" directed="false" shadow="true" shadowCol="89671" srcRow="2354" trgRow="3766" color="EX-yellow-orange" />
    <link srcID="10230" trgID="11421" rel="pRr" directed="false" shadow="true" shadowCol="89672" srcRow="2376" trgRow="3766" color="EX-pure-blue" />
    <link srcID="10003" trgID="10629" rel="pRr" directed="false" shadow="true" shadowCol="89673" srcRow="122" trgRow="3767" color="EX-dark-yellow-green" />
    <link srcID="9416" trgID="10629" rel="pRr" directed="false" shadow="true" shadowCol="89674" srcRow="1255" trgRow="3767" color="EX-dark-magenta" />
    <link srcID="8391" trgID="10629" rel="pRr" directed="false" shadow="true" shadowCol="89675" srcRow="1377" trgRow="3767" color="EX-dark-green" />
    <link srcID="9976" trgID="10629" rel="pRr" directed="false" shadow="true" shadowCol="89676" srcRow="1479" trgRow="3767" color="EX-blue-magenta" />
    <link srcID="9106" trgID="10629" rel="pRr" directed="false" shadow="true" shadowCol="89677" srcRow="1878" trgRow="3767" color="EX-yellow-green" />
    <link srcID="10629" trgID="9798" rel="pRr" directed="false" shadow="true" shadowCol="89678" srcRow="3767" trgRow="2003" color="EX-magenta" />
    <link srcID="10629" trgID="9272" rel="pRr" directed="false" shadow="true" shadowCol="89679" srcRow="3767" trgRow="2029" color="EX-green" />
    <link srcID="9822" trgID="10629" rel="pRr" directed="false" shadow="true" shadowCol="89680" srcRow="2117" trgRow="3767" color="EX-yellow" />
    <link srcID="10272" trgID="10629" rel="pRr" directed="false" shadow="true" shadowCol="89681" srcRow="2177" trgRow="3767" color="EX-purple" />
    <link srcID="9229" trgID="10629" rel="pRr" directed="false" shadow="true" shadowCol="89682" srcRow="2210" trgRow="3767" color="EX-dark-purple" />
    <link srcID="8696" trgID="10629" rel="pRr" directed="false" shadow="true" shadowCol="89683" srcRow="2242" trgRow="3767" color="EX-dark-red" />
    <link srcID="10629" trgID="9499" rel="pRr" directed="false" shadow="true" shadowCol="89684" srcRow="3767" trgRow="2275" color="EX-pale-green" />
    <link srcID="9329" trgID="10629" rel="pRr" directed="false" shadow="true" shadowCol="89685" srcRow="2296" trgRow="3767" color="EX-pale-blue" />
    <link srcID="10629" trgID="10363" rel="pRr" directed="false" shadow="true" shadowCol="89686" srcRow="3767" trgRow="2302" color="EX-dark-tan" />
    <link srcID="12439" trgID="10003" rel="pRr" directed="false" shadow="true" shadowCol="89687" srcRow="3768" trgRow="122" color="EX-pale-blue-magenta" />
    <link srcID="12439" trgID="10122" rel="pRr" directed="false" shadow="true" shadowCol="89688" srcRow="3768" trgRow="2153" color="EX-pale-yellow orange" />
    <link srcID="11663" trgID="9068" rel="pRr" directed="false" shadow="true" shadowCol="89689" srcRow="3769" trgRow="123" color="EX-medium-magenta" />
    <link srcID="11663" trgID="10249" rel="pRr" directed="false" shadow="true" shadowCol="89690" srcRow="3769" trgRow="263" color="EX-pale-red" />
    <link srcID="9705" trgID="11663" rel="pRr" directed="false" shadow="true" shadowCol="89691" srcRow="387" trgRow="3769" color="EX-pale-cyan" />
    <link srcID="11663" trgID="9000" rel="pRr" directed="false" shadow="true" shadowCol="89692" srcRow="3769" trgRow="390" color="EX-pale-yellow-green" />
    <link srcID="11663" trgID="8843" rel="pRr" directed="false" shadow="true" shadowCol="89693" srcRow="3769" trgRow="940" color="EX-pale-purple" />
    <link srcID="11663" trgID="10476" rel="pRr" directed="false" shadow="true" shadowCol="89694" srcRow="3769" trgRow="1157" color="EX-pale-magenta" />
    <link srcID="11663" trgID="10203" rel="pRr" directed="false" shadow="true" shadowCol="89695" srcRow="3769" trgRow="1200" color="EX-pale-red-orange" />
    <link srcID="9493" trgID="11663" rel="pRr" directed="false" shadow="true" shadowCol="89696" srcRow="1286" trgRow="3769" color="EX-blue" />
    <link srcID="11663" trgID="9259" rel="pRr" directed="false" shadow="true" shadowCol="89697" srcRow="3769" trgRow="1287" color="EX-orange" />
    <link srcID="11663" trgID="9471" rel="pRr" directed="false" shadow="true" shadowCol="89698" srcRow="3769" trgRow="1290" color="EX-dark-cyan" />
    <link srcID="11663" trgID="8793" rel="pRr" directed="false" shadow="true" shadowCol="89699" srcRow="3769" trgRow="1625" color="EX-red" />
    <link srcID="11663" trgID="9218" rel="pRr" directed="false" shadow="true" shadowCol="89700" srcRow="3769" trgRow="1645" color="EX-dark-orange" />
    <link srcID="11663" trgID="10449" rel="pRr" directed="false" shadow="true" shadowCol="89701" srcRow="3769" trgRow="1713" color="EX-dark-gray-purple" />
    <link srcID="11663" trgID="9662" rel="pRr" directed="false" shadow="true" shadowCol="89702" srcRow="3769" trgRow="1723" color="EX-cyan" />
    <link srcID="11663" trgID="9212" rel="pRr" directed="false" shadow="true" shadowCol="89703" srcRow="3769" trgRow="1766" color="EX-yellow-orange" />
    <link srcID="11663" trgID="9309" rel="pRr" directed="false" shadow="true" shadowCol="89704" srcRow="3769" trgRow="1943" color="EX-pure-blue" />
    <link srcID="11663" trgID="8990" rel="pRr" directed="false" shadow="true" shadowCol="89705" srcRow="3769" trgRow="1976" color="EX-dark-yellow-green" />
    <link srcID="11663" trgID="9238" rel="pRr" directed="false" shadow="true" shadowCol="89706" srcRow="3769" trgRow="1977" color="EX-dark-magenta" />
    <link srcID="11663" trgID="9785" rel="pRr" directed="false" shadow="true" shadowCol="89707" srcRow="3769" trgRow="1978" color="EX-dark-green" />
    <link srcID="11663" trgID="8415" rel="pRr" directed="false" shadow="true" shadowCol="89708" srcRow="3769" trgRow="1979" color="EX-blue-magenta" />
    <link srcID="11663" trgID="10232" rel="pRr" directed="false" shadow="true" shadowCol="89709" srcRow="3769" trgRow="1981" color="EX-yellow-green" />
    <link srcID="9156" trgID="11663" rel="pRr" directed="false" shadow="true" shadowCol="89710" srcRow="1983" trgRow="3769" color="EX-magenta" />
    <link srcID="11663" trgID="8474" rel="pRr" directed="false" shadow="true" shadowCol="89711" srcRow="3769" trgRow="1984" color="EX-green" />
    <link srcID="8580" trgID="11663" rel="pRr" directed="false" shadow="true" shadowCol="89712" srcRow="1985" trgRow="3769" color="EX-yellow" />
    <link srcID="11663" trgID="9788" rel="pRr" directed="false" shadow="true" shadowCol="89713" srcRow="3769" trgRow="1987" color="EX-purple" />
    <link srcID="11663" trgID="8485" rel="pRr" directed="false" shadow="true" shadowCol="89714" srcRow="3769" trgRow="1992" color="EX-dark-purple" />
    <link srcID="11663" trgID="8597" rel="pRr" directed="false" shadow="true" shadowCol="89715" srcRow="3769" trgRow="1994" color="EX-dark-red" />
    <link srcID="11663" trgID="9159" rel="pRr" directed="false" shadow="true" shadowCol="89716" srcRow="3769" trgRow="2050" color="EX-pale-green" />
    <link srcID="11663" trgID="9574" rel="pRr" directed="false" shadow="true" shadowCol="89717" srcRow="3769" trgRow="2219" color="EX-pale-blue" />
    <link srcID="11663" trgID="9939" rel="pRr" directed="false" shadow="true" shadowCol="89718" srcRow="3769" trgRow="2271" color="EX-dark-tan" />
    <link srcID="11663" trgID="9947" rel="pRr" directed="false" shadow="true" shadowCol="89719" srcRow="3769" trgRow="2356" color="EX-pale-blue-magenta" />
    <link srcID="9068" trgID="12440" rel="pRr" directed="false" shadow="true" shadowCol="89720" srcRow="123" trgRow="3770" color="EX-pale-yellow orange" />
    <link srcID="9000" trgID="12440" rel="pRr" directed="false" shadow="true" shadowCol="89721" srcRow="390" trgRow="3770" color="EX-medium-magenta" />
    <link srcID="8590" trgID="12440" rel="pRr" directed="false" shadow="true" shadowCol="89722" srcRow="681" trgRow="3770" color="EX-pale-red" />
    <link srcID="10215" trgID="12440" rel="pRr" directed="false" shadow="true" shadowCol="89723" srcRow="753" trgRow="3770" color="EX-pale-cyan" />
    <link srcID="12440" trgID="8915" rel="pRr" directed="false" shadow="true" shadowCol="89724" srcRow="3770" trgRow="1387" color="EX-pale-yellow-green" />
    <link srcID="9107" trgID="12440" rel="pRr" directed="false" shadow="true" shadowCol="89725" srcRow="1487" trgRow="3770" color="EX-pale-purple" />
    <link srcID="8236" trgID="12440" rel="pRr" directed="false" shadow="true" shadowCol="89726" srcRow="1552" trgRow="3770" color="EX-pale-magenta" />
    <link srcID="9224" trgID="12440" rel="pRr" directed="false" shadow="true" shadowCol="89727" srcRow="1601" trgRow="3770" color="EX-pale-red-orange" />
    <link srcID="8793" trgID="12440" rel="pRr" directed="false" shadow="true" shadowCol="89728" srcRow="1625" trgRow="3770" color="EX-blue" />
    <link srcID="12440" trgID="8541" rel="pRr" directed="false" shadow="true" shadowCol="89729" srcRow="3770" trgRow="1636" color="EX-orange" />
    <link srcID="8313" trgID="12440" rel="pRr" directed="false" shadow="true" shadowCol="89730" srcRow="1638" trgRow="3770" color="EX-dark-cyan" />
    <link srcID="8472" trgID="12440" rel="pRr" directed="false" shadow="true" shadowCol="89731" srcRow="1741" trgRow="3770" color="EX-red" />
    <link srcID="8573" trgID="12440" rel="pRr" directed="false" shadow="true" shadowCol="89732" srcRow="1892" trgRow="3770" color="EX-dark-orange" />
    <link srcID="12440" trgID="10482" rel="pRr" directed="false" shadow="true" shadowCol="89733" srcRow="3770" trgRow="1932" color="EX-dark-gray-purple" />
    <link srcID="10375" trgID="12440" rel="pRr" directed="false" shadow="true" shadowCol="89734" srcRow="2114" trgRow="3770" color="EX-cyan" />
    <link srcID="9777" trgID="12440" rel="pRr" directed="false" shadow="true" shadowCol="89735" srcRow="2122" trgRow="3770" color="EX-yellow-orange" />
    <link srcID="8319" trgID="12440" rel="pRr" directed="false" shadow="true" shadowCol="89736" srcRow="2270" trgRow="3770" color="EX-pure-blue" />
    <link srcID="12440" trgID="9939" rel="pRr" directed="false" shadow="true" shadowCol="89737" srcRow="3770" trgRow="2271" color="EX-dark-yellow-green" />
    <link srcID="9068" trgID="10643" rel="pRr" directed="false" shadow="true" shadowCol="89738" srcRow="123" trgRow="3771" color="EX-dark-magenta" />
    <link srcID="9000" trgID="10643" rel="pRr" directed="false" shadow="true" shadowCol="89739" srcRow="390" trgRow="3771" color="EX-dark-green" />
    <link srcID="9974" trgID="10643" rel="pRr" directed="false" shadow="true" shadowCol="89740" srcRow="878" trgRow="3771" color="EX-blue-magenta" />
    <link srcID="10476" trgID="10643" rel="pRr" directed="false" shadow="true" shadowCol="89741" srcRow="1157" trgRow="3771" color="EX-yellow-green" />
    <link srcID="9874" trgID="10643" rel="pRr" directed="false" shadow="true" shadowCol="89742" srcRow="1243" trgRow="3771" color="EX-magenta" />
    <link srcID="10643" trgID="9259" rel="pRr" directed="false" shadow="true" shadowCol="89743" srcRow="3771" trgRow="1287" color="EX-green" />
    <link srcID="8630" trgID="10643" rel="pRr" directed="false" shadow="true" shadowCol="89744" srcRow="1554" trgRow="3771" color="EX-yellow" />
    <link srcID="8793" trgID="10643" rel="pRr" directed="false" shadow="true" shadowCol="89745" srcRow="1625" trgRow="3771" color="EX-purple" />
    <link srcID="10170" trgID="10643" rel="pRr" directed="false" shadow="true" shadowCol="89746" srcRow="1667" trgRow="3771" color="EX-dark-purple" />
    <link srcID="8694" trgID="10643" rel="pRr" directed="false" shadow="true" shadowCol="89747" srcRow="1765" trgRow="3771" color="EX-dark-red" />
    <link srcID="10482" trgID="10643" rel="pRr" directed="false" shadow="true" shadowCol="89748" srcRow="1932" trgRow="3771" color="EX-pale-green" />
    <link srcID="8990" trgID="10643" rel="pRr" directed="false" shadow="true" shadowCol="89749" srcRow="1976" trgRow="3771" color="EX-pale-blue" />
    <link srcID="9238" trgID="10643" rel="pRr" directed="false" shadow="true" shadowCol="89750" srcRow="1977" trgRow="3771" color="EX-dark-tan" />
    <link srcID="9785" trgID="10643" rel="pRr" directed="false" shadow="true" shadowCol="89751" srcRow="1978" trgRow="3771" color="EX-pale-blue-magenta" />
    <link srcID="8415" trgID="10643" rel="pRr" directed="false" shadow="true" shadowCol="89752" srcRow="1979" trgRow="3771" color="EX-pale-yellow orange" />
    <link srcID="10232" trgID="10643" rel="pRr" directed="false" shadow="true" shadowCol="89753" srcRow="1981" trgRow="3771" color="EX-medium-magenta" />
    <link srcID="9156" trgID="10643" rel="pRr" directed="false" shadow="true" shadowCol="89754" srcRow="1983" trgRow="3771" color="EX-pale-red" />
    <link srcID="8474" trgID="10643" rel="pRr" directed="false" shadow="true" shadowCol="89755" srcRow="1984" trgRow="3771" color="EX-pale-cyan" />
    <link srcID="8580" trgID="10643" rel="pRr" directed="false" shadow="true" shadowCol="89756" srcRow="1985" trgRow="3771" color="EX-pale-yellow-green" />
    <link srcID="8485" trgID="10643" rel="pRr" directed="false" shadow="true" shadowCol="89757" srcRow="1992" trgRow="3771" color="EX-pale-purple" />
    <link srcID="8579" trgID="10643" rel="pRr" directed="false" shadow="true" shadowCol="89758" srcRow="1993" trgRow="3771" color="EX-pale-magenta" />
    <link srcID="9745" trgID="10643" rel="pRr" directed="false" shadow="true" shadowCol="89759" srcRow="2103" trgRow="3771" color="EX-pale-red-orange" />
    <link srcID="10375" trgID="10643" rel="pRr" directed="false" shadow="true" shadowCol="89760" srcRow="2114" trgRow="3771" color="EX-blue" />
    <link srcID="9186" trgID="10643" rel="pRr" directed="false" shadow="true" shadowCol="89761" srcRow="2325" trgRow="3771" color="EX-orange" />
    <link srcID="8718" trgID="10643" rel="pRr" directed="false" shadow="true" shadowCol="89762" srcRow="2342" trgRow="3771" color="EX-dark-cyan" />
    <link srcID="10836" trgID="9068" rel="pRr" directed="false" shadow="true" shadowCol="89763" srcRow="3772" trgRow="123" color="EX-red" />
    <link srcID="9000" trgID="10836" rel="pRr" directed="false" shadow="true" shadowCol="89764" srcRow="390" trgRow="3772" color="EX-dark-orange" />
    <link srcID="9200" trgID="10836" rel="pRr" directed="false" shadow="true" shadowCol="89765" srcRow="941" trgRow="3772" color="EX-dark-gray-purple" />
    <link srcID="9493" trgID="10836" rel="pRr" directed="false" shadow="true" shadowCol="89766" srcRow="1286" trgRow="3772" color="EX-cyan" />
    <link srcID="10836" trgID="9259" rel="pRr" directed="false" shadow="true" shadowCol="89767" srcRow="3772" trgRow="1287" color="EX-yellow-orange" />
    <link srcID="10836" trgID="9786" rel="pRr" directed="false" shadow="true" shadowCol="89768" srcRow="3772" trgRow="1288" color="EX-pure-blue" />
    <link srcID="10836" trgID="9471" rel="pRr" directed="false" shadow="true" shadowCol="89769" srcRow="3772" trgRow="1290" color="EX-dark-yellow-green" />
    <link srcID="10836" trgID="8793" rel="pRr" directed="false" shadow="true" shadowCol="89770" srcRow="3772" trgRow="1625" color="EX-dark-magenta" />
    <link srcID="10836" trgID="8990" rel="pRr" directed="false" shadow="true" shadowCol="89771" srcRow="3772" trgRow="1976" color="EX-dark-green" />
    <link srcID="10836" trgID="9238" rel="pRr" directed="false" shadow="true" shadowCol="89772" srcRow="3772" trgRow="1977" color="EX-blue-magenta" />
    <link srcID="10836" trgID="9785" rel="pRr" directed="false" shadow="true" shadowCol="89773" srcRow="3772" trgRow="1978" color="EX-yellow-green" />
    <link srcID="10836" trgID="8415" rel="pRr" directed="false" shadow="true" shadowCol="89774" srcRow="3772" trgRow="1979" color="EX-magenta" />
    <link srcID="10836" trgID="10232" rel="pRr" directed="false" shadow="true" shadowCol="89775" srcRow="3772" trgRow="1981" color="EX-green" />
    <link srcID="8484" trgID="10836" rel="pRr" directed="false" shadow="true" shadowCol="89776" srcRow="1982" trgRow="3772" color="EX-yellow" />
    <link srcID="9156" trgID="10836" rel="pRr" directed="false" shadow="true" shadowCol="89777" srcRow="1983" trgRow="3772" color="EX-purple" />
    <link srcID="10836" trgID="8474" rel="pRr" directed="false" shadow="true" shadowCol="89778" srcRow="3772" trgRow="1984" color="EX-dark-purple" />
    <link srcID="8580" trgID="10836" rel="pRr" directed="false" shadow="true" shadowCol="89779" srcRow="1985" trgRow="3772" color="EX-dark-red" />
    <link srcID="10836" trgID="8550" rel="pRr" directed="false" shadow="true" shadowCol="89780" srcRow="3772" trgRow="1986" color="EX-pale-green" />
    <link srcID="10836" trgID="9788" rel="pRr" directed="false" shadow="true" shadowCol="89781" srcRow="3772" trgRow="1987" color="EX-pale-blue" />
    <link srcID="10836" trgID="8485" rel="pRr" directed="false" shadow="true" shadowCol="89782" srcRow="3772" trgRow="1992" color="EX-dark-tan" />
    <link srcID="10836" trgID="8579" rel="pRr" directed="false" shadow="true" shadowCol="89783" srcRow="3772" trgRow="1993" color="EX-pale-blue-magenta" />
    <link srcID="10857" trgID="9068" rel="pRr" directed="false" shadow="true" shadowCol="89784" srcRow="3773" trgRow="123" color="EX-pale-yellow orange" />
    <link srcID="9000" trgID="10857" rel="pRr" directed="false" shadow="true" shadowCol="89785" srcRow="390" trgRow="3773" color="EX-medium-magenta" />
    <link srcID="9200" trgID="10857" rel="pRr" directed="false" shadow="true" shadowCol="89786" srcRow="941" trgRow="3773" color="EX-pale-red" />
    <link srcID="9493" trgID="10857" rel="pRr" directed="false" shadow="true" shadowCol="89787" srcRow="1286" trgRow="3773" color="EX-pale-cyan" />
    <link srcID="10857" trgID="9259" rel="pRr" directed="false" shadow="true" shadowCol="89788" srcRow="3773" trgRow="1287" color="EX-pale-yellow-green" />
    <link srcID="10857" trgID="9786" rel="pRr" directed="false" shadow="true" shadowCol="89789" srcRow="3773" trgRow="1288" color="EX-pale-purple" />
    <link srcID="10857" trgID="9471" rel="pRr" directed="false" shadow="true" shadowCol="89790" srcRow="3773" trgRow="1290" color="EX-pale-magenta" />
    <link srcID="8793" trgID="10857" rel="pRr" directed="false" shadow="true" shadowCol="89791" srcRow="1625" trgRow="3773" color="EX-pale-red-orange" />
    <link srcID="9662" trgID="10857" rel="pRr" directed="false" shadow="true" shadowCol="89792" srcRow="1723" trgRow="3773" color="EX-blue" />
    <link srcID="9790" trgID="10857" rel="pRr" directed="false" shadow="true" shadowCol="89793" srcRow="1854" trgRow="3773" color="EX-orange" />
    <link srcID="10155" trgID="10857" rel="pRr" directed="false" shadow="true" shadowCol="89794" srcRow="1886" trgRow="3773" color="EX-dark-cyan" />
    <link srcID="10857" trgID="8990" rel="pRr" directed="false" shadow="true" shadowCol="89795" srcRow="3773" trgRow="1976" color="EX-red" />
    <link srcID="10857" trgID="9238" rel="pRr" directed="false" shadow="true" shadowCol="89796" srcRow="3773" trgRow="1977" color="EX-dark-orange" />
    <link srcID="9785" trgID="10857" rel="pRr" directed="false" shadow="true" shadowCol="89797" srcRow="1978" trgRow="3773" color="EX-dark-gray-purple" />
    <link srcID="8415" trgID="10857" rel="pRr" directed="false" shadow="true" shadowCol="89798" srcRow="1979" trgRow="3773" color="EX-cyan" />
    <link srcID="10232" trgID="10857" rel="pRr" directed="false" shadow="true" shadowCol="89799" srcRow="1981" trgRow="3773" color="EX-yellow-orange" />
    <link srcID="8484" trgID="10857" rel="pRr" directed="false" shadow="true" shadowCol="89800" srcRow="1982" trgRow="3773" color="EX-pure-blue" />
    <link srcID="9156" trgID="10857" rel="pRr" directed="false" shadow="true" shadowCol="89801" srcRow="1983" trgRow="3773" color="EX-dark-yellow-green" />
    <link srcID="10857" trgID="8474" rel="pRr" directed="false" shadow="true" shadowCol="89802" srcRow="3773" trgRow="1984" color="EX-dark-magenta" />
    <link srcID="8580" trgID="10857" rel="pRr" directed="false" shadow="true" shadowCol="89803" srcRow="1985" trgRow="3773" color="EX-dark-green" />
    <link srcID="9788" trgID="10857" rel="pRr" directed="false" shadow="true" shadowCol="89804" srcRow="1987" trgRow="3773" color="EX-blue-magenta" />
    <link srcID="8485" trgID="10857" rel="pRr" directed="false" shadow="true" shadowCol="89805" srcRow="1992" trgRow="3773" color="EX-yellow-green" />
    <link srcID="9752" trgID="10857" rel="pRr" directed="false" shadow="true" shadowCol="89806" srcRow="2159" trgRow="3773" color="EX-magenta" />
    <link srcID="10262" trgID="10966" rel="pRr" directed="false" shadow="true" shadowCol="89807" srcRow="124" trgRow="3774" color="EX-green" />
    <link srcID="9579" trgID="10966" rel="pRr" directed="false" shadow="true" shadowCol="89808" srcRow="126" trgRow="3774" color="EX-yellow" />
    <link srcID="8715" trgID="10966" rel="pRr" directed="false" shadow="true" shadowCol="89809" srcRow="146" trgRow="3774" color="EX-purple" />
    <link srcID="9756" trgID="10966" rel="pRr" directed="false" shadow="true" shadowCol="89810" srcRow="172" trgRow="3774" color="EX-dark-purple" />
    <link srcID="8719" trgID="10966" rel="pRr" directed="false" shadow="true" shadowCol="89811" srcRow="188" trgRow="3774" color="EX-dark-red" />
    <link srcID="10515" trgID="10966" rel="pRr" directed="false" shadow="true" shadowCol="89812" srcRow="253" trgRow="3774" color="EX-pale-green" />
    <link srcID="10966" trgID="9507" rel="pRr" directed="false" shadow="true" shadowCol="89813" srcRow="3774" trgRow="306" color="EX-pale-blue" />
    <link srcID="10966" trgID="9666" rel="pRr" directed="false" shadow="true" shadowCol="89814" srcRow="3774" trgRow="382" color="EX-dark-tan" />
    <link srcID="10966" trgID="8280" rel="pRr" directed="false" shadow="true" shadowCol="89815" srcRow="3774" trgRow="503" color="EX-pale-blue-magenta" />
    <link srcID="9664" trgID="10966" rel="pRr" directed="false" shadow="true" shadowCol="89816" srcRow="688" trgRow="3774" color="EX-pale-yellow orange" />
    <link srcID="8912" trgID="10966" rel="pRr" directed="false" shadow="true" shadowCol="89817" srcRow="745" trgRow="3774" color="EX-medium-magenta" />
    <link srcID="9050" trgID="10966" rel="pRr" directed="false" shadow="true" shadowCol="89818" srcRow="746" trgRow="3774" color="EX-pale-red" />
    <link srcID="9757" trgID="10966" rel="pRr" directed="false" shadow="true" shadowCol="89819" srcRow="747" trgRow="3774" color="EX-pale-cyan" />
    <link srcID="8361" trgID="10966" rel="pRr" directed="false" shadow="true" shadowCol="89820" srcRow="777" trgRow="3774" color="EX-pale-yellow-green" />
    <link srcID="10089" trgID="10966" rel="pRr" directed="false" shadow="true" shadowCol="89821" srcRow="797" trgRow="3774" color="EX-pale-purple" />
    <link srcID="10288" trgID="10966" rel="pRr" directed="false" shadow="true" shadowCol="89822" srcRow="820" trgRow="3774" color="EX-pale-magenta" />
    <link srcID="9899" trgID="10966" rel="pRr" directed="false" shadow="true" shadowCol="89823" srcRow="835" trgRow="3774" color="EX-pale-red-orange" />
    <link srcID="8225" trgID="10966" rel="pRr" directed="false" shadow="true" shadowCol="89824" srcRow="854" trgRow="3774" color="EX-blue" />
    <link srcID="9298" trgID="10966" rel="pRr" directed="false" shadow="true" shadowCol="89825" srcRow="939" trgRow="3774" color="EX-orange" />
    <link srcID="9220" trgID="10966" rel="pRr" directed="false" shadow="true" shadowCol="89826" srcRow="958" trgRow="3774" color="EX-dark-cyan" />
    <link srcID="9671" trgID="10966" rel="pRr" directed="false" shadow="true" shadowCol="89827" srcRow="959" trgRow="3774" color="EX-red" />
    <link srcID="8441" trgID="10966" rel="pRr" directed="false" shadow="true" shadowCol="89828" srcRow="960" trgRow="3774" color="EX-dark-orange" />
    <link srcID="8316" trgID="10966" rel="pRr" directed="false" shadow="true" shadowCol="89829" srcRow="982" trgRow="3774" color="EX-dark-gray-purple" />
    <link srcID="9094" trgID="10966" rel="pRr" directed="false" shadow="true" shadowCol="89830" srcRow="1024" trgRow="3774" color="EX-cyan" />
    <link srcID="9021" trgID="10966" rel="pRr" directed="false" shadow="true" shadowCol="89831" srcRow="1133" trgRow="3774" color="EX-yellow-orange" />
    <link srcID="10966" trgID="10063" rel="pRr" directed="false" shadow="true" shadowCol="89832" srcRow="3774" trgRow="1140" color="EX-pure-blue" />
    <link srcID="10065" trgID="10966" rel="pRr" directed="false" shadow="true" shadowCol="89833" srcRow="1141" trgRow="3774" color="EX-dark-yellow-green" />
    <link srcID="8933" trgID="10966" rel="pRr" directed="false" shadow="true" shadowCol="89834" srcRow="1154" trgRow="3774" color="EX-dark-magenta" />
    <link srcID="9339" trgID="10966" rel="pRr" directed="false" shadow="true" shadowCol="89835" srcRow="1160" trgRow="3774" color="EX-dark-green" />
    <link srcID="9577" trgID="10966" rel="pRr" directed="false" shadow="true" shadowCol="89836" srcRow="1166" trgRow="3774" color="EX-blue-magenta" />
    <link srcID="9778" trgID="10966" rel="pRr" directed="false" shadow="true" shadowCol="89837" srcRow="1181" trgRow="3774" color="EX-yellow-green" />
    <link srcID="9508" trgID="10966" rel="pRr" directed="false" shadow="true" shadowCol="89838" srcRow="1213" trgRow="3774" color="EX-magenta" />
    <link srcID="9941" trgID="10966" rel="pRr" directed="false" shadow="true" shadowCol="89839" srcRow="1241" trgRow="3774" color="EX-green" />
    <link srcID="8880" trgID="10966" rel="pRr" directed="false" shadow="true" shadowCol="89840" srcRow="1282" trgRow="3774" color="EX-yellow" />
    <link srcID="9342" trgID="10966" rel="pRr" directed="false" shadow="true" shadowCol="89841" srcRow="1291" trgRow="3774" color="EX-purple" />
    <link srcID="9281" trgID="10966" rel="pRr" directed="false" shadow="true" shadowCol="89842" srcRow="1292" trgRow="3774" color="EX-dark-purple" />
    <link srcID="10966" trgID="9103" rel="pRr" directed="false" shadow="true" shadowCol="89843" srcRow="3774" trgRow="1321" color="EX-dark-red" />
    <link srcID="10068" trgID="10966" rel="pRr" directed="false" shadow="true" shadowCol="89844" srcRow="1332" trgRow="3774" color="EX-pale-green" />
    <link srcID="10404" trgID="10966" rel="pRr" directed="false" shadow="true" shadowCol="89845" srcRow="1333" trgRow="3774" color="EX-pale-blue" />
    <link srcID="8278" trgID="10966" rel="pRr" directed="false" shadow="true" shadowCol="89846" srcRow="1346" trgRow="3774" color="EX-dark-tan" />
    <link srcID="8369" trgID="10966" rel="pRr" directed="false" shadow="true" shadowCol="89847" srcRow="1372" trgRow="3774" color="EX-pale-blue-magenta" />
    <link srcID="10450" trgID="10966" rel="pRr" directed="false" shadow="true" shadowCol="89848" srcRow="1376" trgRow="3774" color="EX-pale-yellow orange" />
    <link srcID="8391" trgID="10966" rel="pRr" directed="false" shadow="true" shadowCol="89849" srcRow="1377" trgRow="3774" color="EX-medium-magenta" />
    <link srcID="8673" trgID="10966" rel="pRr" directed="false" shadow="true" shadowCol="89850" srcRow="1378" trgRow="3774" color="EX-pale-red" />
    <link srcID="8669" trgID="10966" rel="pRr" directed="false" shadow="true" shadowCol="89851" srcRow="1379" trgRow="3774" color="EX-pale-cyan" />
    <link srcID="9954" trgID="10966" rel="pRr" directed="false" shadow="true" shadowCol="89852" srcRow="1384" trgRow="3774" color="EX-pale-yellow-green" />
    <link srcID="8281" trgID="10966" rel="pRr" directed="false" shadow="true" shadowCol="89853" srcRow="1385" trgRow="3774" color="EX-pale-purple" />
    <link srcID="8731" trgID="10966" rel="pRr" directed="false" shadow="true" shadowCol="89854" srcRow="1397" trgRow="3774" color="EX-pale-magenta" />
    <link srcID="9654" trgID="10966" rel="pRr" directed="false" shadow="true" shadowCol="89855" srcRow="1407" trgRow="3774" color="EX-pale-red-orange" />
    <link srcID="9619" trgID="10966" rel="pRr" directed="false" shadow="true" shadowCol="89856" srcRow="1416" trgRow="3774" color="EX-blue" />
    <link srcID="10123" trgID="10966" rel="pRr" directed="false" shadow="true" shadowCol="89857" srcRow="1444" trgRow="3774" color="EX-orange" />
    <link srcID="10966" trgID="9276" rel="pRr" directed="false" shadow="true" shadowCol="89858" srcRow="3774" trgRow="1476" color="EX-dark-cyan" />
    <link srcID="9320" trgID="10966" rel="pRr" directed="false" shadow="true" shadowCol="89859" srcRow="1490" trgRow="3774" color="EX-red" />
    <link srcID="10422" trgID="10966" rel="pRr" directed="false" shadow="true" shadowCol="89860" srcRow="1491" trgRow="3774" color="EX-dark-orange" />
    <link srcID="9310" trgID="10966" rel="pRr" directed="false" shadow="true" shadowCol="89861" srcRow="1505" trgRow="3774" color="EX-dark-gray-purple" />
    <link srcID="9157" trgID="10966" rel="pRr" directed="false" shadow="true" shadowCol="89862" srcRow="1528" trgRow="3774" color="EX-cyan" />
    <link srcID="8878" trgID="10966" rel="pRr" directed="false" shadow="true" shadowCol="89863" srcRow="1539" trgRow="3774" color="EX-yellow-orange" />
    <link srcID="10296" trgID="10966" rel="pRr" directed="false" shadow="true" shadowCol="89864" srcRow="1540" trgRow="3774" color="EX-pure-blue" />
    <link srcID="10966" trgID="9343" rel="pRr" directed="false" shadow="true" shadowCol="89865" srcRow="3774" trgRow="1541" color="EX-dark-yellow-green" />
    <link srcID="9261" trgID="10966" rel="pRr" directed="false" shadow="true" shadowCol="89866" srcRow="1548" trgRow="3774" color="EX-dark-magenta" />
    <link srcID="9327" trgID="10966" rel="pRr" directed="false" shadow="true" shadowCol="89867" srcRow="1553" trgRow="3774" color="EX-dark-green" />
    <link srcID="8533" trgID="10966" rel="pRr" directed="false" shadow="true" shadowCol="89868" srcRow="1567" trgRow="3774" color="EX-blue-magenta" />
    <link srcID="8495" trgID="10966" rel="pRr" directed="false" shadow="true" shadowCol="89869" srcRow="1568" trgRow="3774" color="EX-yellow-green" />
    <link srcID="10483" trgID="10966" rel="pRr" directed="false" shadow="true" shadowCol="89870" srcRow="1569" trgRow="3774" color="EX-magenta" />
    <link srcID="8698" trgID="10966" rel="pRr" directed="false" shadow="true" shadowCol="89871" srcRow="1575" trgRow="3774" color="EX-green" />
    <link srcID="10447" trgID="10966" rel="pRr" directed="false" shadow="true" shadowCol="89872" srcRow="1590" trgRow="3774" color="EX-yellow" />
    <link srcID="9797" trgID="10966" rel="pRr" directed="false" shadow="true" shadowCol="89873" srcRow="1591" trgRow="3774" color="EX-purple" />
    <link srcID="10966" trgID="9608" rel="pRr" directed="false" shadow="true" shadowCol="89874" srcRow="3774" trgRow="1602" color="EX-dark-purple" />
    <link srcID="10966" trgID="10343" rel="pRr" directed="false" shadow="true" shadowCol="89875" srcRow="3774" trgRow="1611" color="EX-dark-red" />
    <link srcID="8296" trgID="10966" rel="pRr" directed="false" shadow="true" shadowCol="89876" srcRow="1612" trgRow="3774" color="EX-pale-green" />
    <link srcID="10361" trgID="10966" rel="pRr" directed="false" shadow="true" shadowCol="89877" srcRow="1621" trgRow="3774" color="EX-pale-blue" />
    <link srcID="9833" trgID="10966" rel="pRr" directed="false" shadow="true" shadowCol="89878" srcRow="1629" trgRow="3774" color="EX-dark-tan" />
    <link srcID="10196" trgID="10966" rel="pRr" directed="false" shadow="true" shadowCol="89879" srcRow="1634" trgRow="3774" color="EX-pale-blue-magenta" />
    <link srcID="8313" trgID="10966" rel="pRr" directed="false" shadow="true" shadowCol="89880" srcRow="1638" trgRow="3774" color="EX-pale-yellow orange" />
    <link srcID="8212" trgID="10966" rel="pRr" directed="false" shadow="true" shadowCol="89881" srcRow="1640" trgRow="3774" color="EX-medium-magenta" />
    <link srcID="10311" trgID="10966" rel="pRr" directed="false" shadow="true" shadowCol="89882" srcRow="1643" trgRow="3774" color="EX-pale-red" />
    <link srcID="9100" trgID="10966" rel="pRr" directed="false" shadow="true" shadowCol="89883" srcRow="1649" trgRow="3774" color="EX-pale-cyan" />
    <link srcID="8448" trgID="10966" rel="pRr" directed="false" shadow="true" shadowCol="89884" srcRow="1662" trgRow="3774" color="EX-pale-yellow-green" />
    <link srcID="9256" trgID="10966" rel="pRr" directed="false" shadow="true" shadowCol="89885" srcRow="1683" trgRow="3774" color="EX-pale-purple" />
    <link srcID="10966" trgID="8966" rel="pRr" directed="false" shadow="true" shadowCol="89886" srcRow="3774" trgRow="1696" color="EX-pale-magenta" />
    <link srcID="10966" trgID="8394" rel="pRr" directed="false" shadow="true" shadowCol="89887" srcRow="3774" trgRow="1722" color="EX-pale-red-orange" />
    <link srcID="9662" trgID="10966" rel="pRr" directed="false" shadow="true" shadowCol="89888" srcRow="1723" trgRow="3774" color="EX-blue" />
    <link srcID="8424" trgID="10966" rel="pRr" directed="false" shadow="true" shadowCol="89889" srcRow="1724" trgRow="3774" color="EX-orange" />
    <link srcID="9457" trgID="10966" rel="pRr" directed="false" shadow="true" shadowCol="89890" srcRow="1725" trgRow="3774" color="EX-dark-cyan" />
    <link srcID="10081" trgID="10966" rel="pRr" directed="false" shadow="true" shadowCol="89891" srcRow="1731" trgRow="3774" color="EX-red" />
    <link srcID="9139" trgID="10966" rel="pRr" directed="false" shadow="true" shadowCol="89892" srcRow="1739" trgRow="3774" color="EX-dark-orange" />
    <link srcID="8472" trgID="10966" rel="pRr" directed="false" shadow="true" shadowCol="89893" srcRow="1741" trgRow="3774" color="EX-dark-gray-purple" />
    <link srcID="10966" trgID="8614" rel="pRr" directed="false" shadow="true" shadowCol="89894" srcRow="3774" trgRow="1744" color="EX-cyan" />
    <link srcID="10350" trgID="10966" rel="pRr" directed="false" shadow="true" shadowCol="89895" srcRow="1758" trgRow="3774" color="EX-yellow-orange" />
    <link srcID="10966" trgID="9212" rel="pRr" directed="false" shadow="true" shadowCol="89896" srcRow="3774" trgRow="1766" color="EX-pure-blue" />
    <link srcID="9799" trgID="10966" rel="pRr" directed="false" shadow="true" shadowCol="89897" srcRow="1767" trgRow="3774" color="EX-dark-yellow-green" />
    <link srcID="10253" trgID="10966" rel="pRr" directed="false" shadow="true" shadowCol="89898" srcRow="1777" trgRow="3774" color="EX-dark-magenta" />
    <link srcID="8531" trgID="10966" rel="pRr" directed="false" shadow="true" shadowCol="89899" srcRow="1780" trgRow="3774" color="EX-dark-green" />
    <link srcID="8871" trgID="10966" rel="pRr" directed="false" shadow="true" shadowCol="89900" srcRow="1824" trgRow="3774" color="EX-blue-magenta" />
    <link srcID="10966" trgID="9284" rel="pRr" directed="false" shadow="true" shadowCol="89901" srcRow="3774" trgRow="1829" color="EX-yellow-green" />
    <link srcID="10397" trgID="10966" rel="pRr" directed="false" shadow="true" shadowCol="89902" srcRow="1830" trgRow="3774" color="EX-magenta" />
    <link srcID="8963" trgID="10966" rel="pRr" directed="false" shadow="true" shadowCol="89903" srcRow="1842" trgRow="3774" color="EX-green" />
    <link srcID="9684" trgID="10966" rel="pRr" directed="false" shadow="true" shadowCol="89904" srcRow="1850" trgRow="3774" color="EX-yellow" />
    <link srcID="9240" trgID="10966" rel="pRr" directed="false" shadow="true" shadowCol="89905" srcRow="1853" trgRow="3774" color="EX-purple" />
    <link srcID="9790" trgID="10966" rel="pRr" directed="false" shadow="true" shadowCol="89906" srcRow="1854" trgRow="3774" color="EX-dark-purple" />
    <link srcID="9275" trgID="10966" rel="pRr" directed="false" shadow="true" shadowCol="89907" srcRow="1862" trgRow="3774" color="EX-dark-red" />
    <link srcID="9808" trgID="10966" rel="pRr" directed="false" shadow="true" shadowCol="89908" srcRow="1863" trgRow="3774" color="EX-pale-green" />
    <link srcID="10368" trgID="10966" rel="pRr" directed="false" shadow="true" shadowCol="89909" srcRow="1867" trgRow="3774" color="EX-pale-blue" />
    <link srcID="8928" trgID="10966" rel="pRr" directed="false" shadow="true" shadowCol="89910" srcRow="1869" trgRow="3774" color="EX-dark-tan" />
    <link srcID="10169" trgID="10966" rel="pRr" directed="false" shadow="true" shadowCol="89911" srcRow="1872" trgRow="3774" color="EX-pale-blue-magenta" />
    <link srcID="8421" trgID="10966" rel="pRr" directed="false" shadow="true" shadowCol="89912" srcRow="1874" trgRow="3774" color="EX-pale-yellow orange" />
    <link srcID="10966" trgID="8451" rel="pRr" directed="false" shadow="true" shadowCol="89913" srcRow="3774" trgRow="1895" color="EX-medium-magenta" />
    <link srcID="10378" trgID="10966" rel="pRr" directed="false" shadow="true" shadowCol="89914" srcRow="1897" trgRow="3774" color="EX-pale-red" />
    <link srcID="8940" trgID="10966" rel="pRr" directed="false" shadow="true" shadowCol="89915" srcRow="1905" trgRow="3774" color="EX-pale-cyan" />
    <link srcID="8511" trgID="10966" rel="pRr" directed="false" shadow="true" shadowCol="89916" srcRow="1915" trgRow="3774" color="EX-pale-yellow-green" />
    <link srcID="9966" trgID="10966" rel="pRr" directed="false" shadow="true" shadowCol="89917" srcRow="1924" trgRow="3774" color="EX-pale-purple" />
    <link srcID="10966" trgID="10463" rel="pRr" directed="false" shadow="true" shadowCol="89918" srcRow="3774" trgRow="1925" color="EX-pale-magenta" />
    <link srcID="10386" trgID="10966" rel="pRr" directed="false" shadow="true" shadowCol="89919" srcRow="1945" trgRow="3774" color="EX-pale-red-orange" />
    <link srcID="9814" trgID="10966" rel="pRr" directed="false" shadow="true" shadowCol="89920" srcRow="1962" trgRow="3774" color="EX-blue" />
    <link srcID="8690" trgID="10966" rel="pRr" directed="false" shadow="true" shadowCol="89921" srcRow="1967" trgRow="3774" color="EX-orange" />
    <link srcID="8415" trgID="10966" rel="pRr" directed="false" shadow="true" shadowCol="89922" srcRow="1979" trgRow="3774" color="EX-dark-cyan" />
    <link srcID="8550" trgID="10966" rel="pRr" directed="false" shadow="true" shadowCol="89923" srcRow="1986" trgRow="3774" color="EX-red" />
    <link srcID="9193" trgID="10966" rel="pRr" directed="false" shadow="true" shadowCol="89924" srcRow="1995" trgRow="3774" color="EX-dark-orange" />
    <link srcID="9049" trgID="10966" rel="pRr" directed="false" shadow="true" shadowCol="89925" srcRow="2000" trgRow="3774" color="EX-dark-gray-purple" />
    <link srcID="10364" trgID="10966" rel="pRr" directed="false" shadow="true" shadowCol="89926" srcRow="2001" trgRow="3774" color="EX-cyan" />
    <link srcID="9951" trgID="10966" rel="pRr" directed="false" shadow="true" shadowCol="89927" srcRow="2005" trgRow="3774" color="EX-yellow-orange" />
    <link srcID="8688" trgID="10966" rel="pRr" directed="false" shadow="true" shadowCol="89928" srcRow="2009" trgRow="3774" color="EX-pure-blue" />
    <link srcID="10321" trgID="10966" rel="pRr" directed="false" shadow="true" shadowCol="89929" srcRow="2011" trgRow="3774" color="EX-dark-yellow-green" />
    <link srcID="10966" trgID="8508" rel="pRr" directed="false" shadow="true" shadowCol="89930" srcRow="3774" trgRow="2017" color="EX-dark-magenta" />
    <link srcID="10966" trgID="8509" rel="pRr" directed="false" shadow="true" shadowCol="89931" srcRow="3774" trgRow="2025" color="EX-dark-green" />
    <link srcID="10202" trgID="10966" rel="pRr" directed="false" shadow="true" shadowCol="89932" srcRow="2035" trgRow="3774" color="EX-blue-magenta" />
    <link srcID="10966" trgID="10374" rel="pRr" directed="false" shadow="true" shadowCol="89933" srcRow="3774" trgRow="2059" color="EX-yellow-green" />
    <link srcID="10966" trgID="9278" rel="pRr" directed="false" shadow="true" shadowCol="89934" srcRow="3774" trgRow="2060" color="EX-magenta" />
    <link srcID="8371" trgID="10966" rel="pRr" directed="false" shadow="true" shadowCol="89935" srcRow="2061" trgRow="3774" color="EX-green" />
    <link srcID="9234" trgID="10966" rel="pRr" directed="false" shadow="true" shadowCol="89936" srcRow="2062" trgRow="3774" color="EX-yellow" />
    <link srcID="9461" trgID="10966" rel="pRr" directed="false" shadow="true" shadowCol="89937" srcRow="2063" trgRow="3774" color="EX-purple" />
    <link srcID="10002" trgID="10966" rel="pRr" directed="false" shadow="true" shadowCol="89938" srcRow="2064" trgRow="3774" color="EX-dark-purple" />
    <link srcID="9265" trgID="10966" rel="pRr" directed="false" shadow="true" shadowCol="89939" srcRow="2065" trgRow="3774" color="EX-dark-red" />
    <link srcID="10966" trgID="8402" rel="pRr" directed="false" shadow="true" shadowCol="89940" srcRow="3774" trgRow="2066" color="EX-pale-green" />
    <link srcID="9672" trgID="10966" rel="pRr" directed="false" shadow="true" shadowCol="89941" srcRow="2067" trgRow="3774" color="EX-pale-blue" />
    <link srcID="9816" trgID="10966" rel="pRr" directed="false" shadow="true" shadowCol="89942" srcRow="2069" trgRow="3774" color="EX-dark-tan" />
    <link srcID="9995" trgID="10966" rel="pRr" directed="false" shadow="true" shadowCol="89943" srcRow="2071" trgRow="3774" color="EX-pale-blue-magenta" />
    <link srcID="9266" trgID="10966" rel="pRr" directed="false" shadow="true" shadowCol="89944" srcRow="2073" trgRow="3774" color="EX-pale-yellow orange" />
    <link srcID="8310" trgID="10966" rel="pRr" directed="false" shadow="true" shadowCol="89945" srcRow="2074" trgRow="3774" color="EX-medium-magenta" />
    <link srcID="10481" trgID="10966" rel="pRr" directed="false" shadow="true" shadowCol="89946" srcRow="2076" trgRow="3774" color="EX-pale-red" />
    <link srcID="9104" trgID="10966" rel="pRr" directed="false" shadow="true" shadowCol="89947" srcRow="2079" trgRow="3774" color="EX-pale-cyan" />
    <link srcID="8535" trgID="10966" rel="pRr" directed="false" shadow="true" shadowCol="89948" srcRow="2088" trgRow="3774" color="EX-pale-yellow-green" />
    <link srcID="10312" trgID="10966" rel="pRr" directed="false" shadow="true" shadowCol="89949" srcRow="2089" trgRow="3774" color="EX-pale-purple" />
    <link srcID="10420" trgID="10966" rel="pRr" directed="false" shadow="true" shadowCol="89950" srcRow="2090" trgRow="3774" color="EX-pale-magenta" />
    <link srcID="8241" trgID="10966" rel="pRr" directed="false" shadow="true" shadowCol="89951" srcRow="2091" trgRow="3774" color="EX-pale-red-orange" />
    <link srcID="8921" trgID="10966" rel="pRr" directed="false" shadow="true" shadowCol="89952" srcRow="2092" trgRow="3774" color="EX-blue" />
    <link srcID="8408" trgID="10966" rel="pRr" directed="false" shadow="true" shadowCol="89953" srcRow="2093" trgRow="3774" color="EX-orange" />
    <link srcID="9352" trgID="10966" rel="pRr" directed="false" shadow="true" shadowCol="89954" srcRow="2094" trgRow="3774" color="EX-dark-cyan" />
    <link srcID="10966" trgID="9136" rel="pRr" directed="false" shadow="true" shadowCol="89955" srcRow="3774" trgRow="2095" color="EX-red" />
    <link srcID="10388" trgID="10966" rel="pRr" directed="false" shadow="true" shadowCol="89956" srcRow="2098" trgRow="3774" color="EX-dark-orange" />
    <link srcID="9730" trgID="10966" rel="pRr" directed="false" shadow="true" shadowCol="89957" srcRow="2104" trgRow="3774" color="EX-dark-gray-purple" />
    <link srcID="10966" trgID="10345" rel="pRr" directed="false" shadow="true" shadowCol="89958" srcRow="3774" trgRow="2111" color="EX-cyan" />
    <link srcID="9777" trgID="10966" rel="pRr" directed="false" shadow="true" shadowCol="89959" srcRow="2122" trgRow="3774" color="EX-yellow-orange" />
    <link srcID="8623" trgID="10966" rel="pRr" directed="false" shadow="true" shadowCol="89960" srcRow="2131" trgRow="3774" color="EX-pure-blue" />
    <link srcID="10131" trgID="10966" rel="pRr" directed="false" shadow="true" shadowCol="89961" srcRow="2133" trgRow="3774" color="EX-dark-yellow-green" />
    <link srcID="8523" trgID="10966" rel="pRr" directed="false" shadow="true" shadowCol="89962" srcRow="2134" trgRow="3774" color="EX-dark-magenta" />
    <link srcID="10966" trgID="9004" rel="pRr" directed="false" shadow="true" shadowCol="89963" srcRow="3774" trgRow="2135" color="EX-dark-green" />
    <link srcID="8670" trgID="10966" rel="pRr" directed="false" shadow="true" shadowCol="89964" srcRow="2136" trgRow="3774" color="EX-blue-magenta" />
    <link srcID="10099" trgID="10966" rel="pRr" directed="false" shadow="true" shadowCol="89965" srcRow="2137" trgRow="3774" color="EX-yellow-green" />
    <link srcID="8652" trgID="10966" rel="pRr" directed="false" shadow="true" shadowCol="89966" srcRow="2139" trgRow="3774" color="EX-magenta" />
    <link srcID="10966" trgID="8916" rel="pRr" directed="false" shadow="true" shadowCol="89967" srcRow="3774" trgRow="2157" color="EX-green" />
    <link srcID="10333" trgID="10966" rel="pRr" directed="false" shadow="true" shadowCol="89968" srcRow="2160" trgRow="3774" color="EX-yellow" />
    <link srcID="9865" trgID="10966" rel="pRr" directed="false" shadow="true" shadowCol="89969" srcRow="2163" trgRow="3774" color="EX-purple" />
    <link srcID="9716" trgID="10966" rel="pRr" directed="false" shadow="true" shadowCol="89970" srcRow="2164" trgRow="3774" color="EX-dark-purple" />
    <link srcID="8405" trgID="10966" rel="pRr" directed="false" shadow="true" shadowCol="89971" srcRow="2169" trgRow="3774" color="EX-dark-red" />
    <link srcID="10966" trgID="9733" rel="pRr" directed="false" shadow="true" shadowCol="89972" srcRow="3774" trgRow="2205" color="EX-pale-green" />
    <link srcID="8525" trgID="10966" rel="pRr" directed="false" shadow="true" shadowCol="89973" srcRow="2222" trgRow="3774" color="EX-pale-blue" />
    <link srcID="10400" trgID="10966" rel="pRr" directed="false" shadow="true" shadowCol="89974" srcRow="2226" trgRow="3774" color="EX-dark-tan" />
    <link srcID="10124" trgID="10966" rel="pRr" directed="false" shadow="true" shadowCol="89975" srcRow="2229" trgRow="3774" color="EX-pale-blue-magenta" />
    <link srcID="10500" trgID="10966" rel="pRr" directed="false" shadow="true" shadowCol="89976" srcRow="2234" trgRow="3774" color="EX-pale-yellow orange" />
    <link srcID="10190" trgID="10966" rel="pRr" directed="false" shadow="true" shadowCol="89977" srcRow="2237" trgRow="3774" color="EX-medium-magenta" />
    <link srcID="8813" trgID="10966" rel="pRr" directed="false" shadow="true" shadowCol="89978" srcRow="2239" trgRow="3774" color="EX-pale-red" />
    <link srcID="8696" trgID="10966" rel="pRr" directed="false" shadow="true" shadowCol="89979" srcRow="2242" trgRow="3774" color="EX-pale-cyan" />
    <link srcID="8409" trgID="10966" rel="pRr" directed="false" shadow="true" shadowCol="89980" srcRow="2243" trgRow="3774" color="EX-pale-yellow-green" />
    <link srcID="10966" trgID="10018" rel="pRr" directed="false" shadow="true" shadowCol="89981" srcRow="3774" trgRow="2244" color="EX-pale-purple" />
    <link srcID="9723" trgID="10966" rel="pRr" directed="false" shadow="true" shadowCol="89982" srcRow="2246" trgRow="3774" color="EX-pale-magenta" />
    <link srcID="8582" trgID="10966" rel="pRr" directed="false" shadow="true" shadowCol="89983" srcRow="2249" trgRow="3774" color="EX-pale-red-orange" />
    <link srcID="10966" trgID="9505" rel="pRr" directed="false" shadow="true" shadowCol="89984" srcRow="3774" trgRow="2250" color="EX-blue" />
    <link srcID="10966" trgID="8693" rel="pRr" directed="false" shadow="true" shadowCol="89985" srcRow="3774" trgRow="2255" color="EX-orange" />
    <link srcID="10966" trgID="8962" rel="pRr" directed="false" shadow="true" shadowCol="89986" srcRow="3774" trgRow="2260" color="EX-dark-cyan" />
    <link srcID="10966" trgID="8268" rel="pRr" directed="false" shadow="true" shadowCol="89987" srcRow="3774" trgRow="2264" color="EX-red" />
    <link srcID="9830" trgID="10966" rel="pRr" directed="false" shadow="true" shadowCol="89988" srcRow="2267" trgRow="3774" color="EX-dark-orange" />
    <link srcID="8487" trgID="10966" rel="pRr" directed="false" shadow="true" shadowCol="89989" srcRow="2268" trgRow="3774" color="EX-dark-gray-purple" />
    <link srcID="10966" trgID="9939" rel="pRr" directed="false" shadow="true" shadowCol="89990" srcRow="3774" trgRow="2271" color="EX-cyan" />
    <link srcID="8486" trgID="10966" rel="pRr" directed="false" shadow="true" shadowCol="89991" srcRow="2273" trgRow="3774" color="EX-yellow-orange" />
    <link srcID="9024" trgID="10966" rel="pRr" directed="false" shadow="true" shadowCol="89992" srcRow="2277" trgRow="3774" color="EX-pure-blue" />
    <link srcID="9807" trgID="10966" rel="pRr" directed="false" shadow="true" shadowCol="89993" srcRow="2278" trgRow="3774" color="EX-dark-yellow-green" />
    <link srcID="10966" trgID="10465" rel="pRr" directed="false" shadow="true" shadowCol="89994" srcRow="3774" trgRow="2291" color="EX-dark-magenta" />
    <link srcID="10966" trgID="8679" rel="pRr" directed="false" shadow="true" shadowCol="89995" srcRow="3774" trgRow="2300" color="EX-dark-green" />
    <link srcID="10360" trgID="10966" rel="pRr" directed="false" shadow="true" shadowCol="89996" srcRow="2301" trgRow="3774" color="EX-blue-magenta" />
    <link srcID="9729" trgID="10966" rel="pRr" directed="false" shadow="true" shadowCol="89997" srcRow="2304" trgRow="3774" color="EX-yellow-green" />
    <link srcID="10362" trgID="10966" rel="pRr" directed="false" shadow="true" shadowCol="89998" srcRow="2308" trgRow="3774" color="EX-magenta" />
    <link srcID="10387" trgID="10966" rel="pRr" directed="false" shadow="true" shadowCol="89999" srcRow="2311" trgRow="3774" color="EX-green" />
    <link srcID="9335" trgID="10966" rel="pRr" directed="false" shadow="true" shadowCol="90000" srcRow="2318" trgRow="3774" color="EX-yellow" />
    <link srcID="8210" trgID="10966" rel="pRr" directed="false" shadow="true" shadowCol="90001" srcRow="2321" trgRow="3774" color="EX-purple" />
    <link srcID="8570" trgID="10966" rel="pRr" directed="false" shadow="true" shadowCol="90002" srcRow="2322" trgRow="3774" color="EX-dark-purple" />
    <link srcID="10966" trgID="9207" rel="pRr" directed="false" shadow="true" shadowCol="90003" srcRow="3774" trgRow="2324" color="EX-dark-red" />
    <link srcID="10217" trgID="10966" rel="pRr" directed="false" shadow="true" shadowCol="90004" srcRow="2328" trgRow="3774" color="EX-pale-green" />
    <link srcID="10966" trgID="8938" rel="pRr" directed="false" shadow="true" shadowCol="90005" srcRow="3774" trgRow="2332" color="EX-pale-blue" />
    <link srcID="10966" trgID="9781" rel="pRr" directed="false" shadow="true" shadowCol="90006" srcRow="3774" trgRow="2345" color="EX-dark-tan" />
    <link srcID="10966" trgID="10477" rel="pRr" directed="false" shadow="true" shadowCol="90007" srcRow="3774" trgRow="2346" color="EX-pale-blue-magenta" />
    <link srcID="8901" trgID="10966" rel="pRr" directed="false" shadow="true" shadowCol="90008" srcRow="2348" trgRow="3774" color="EX-pale-yellow orange" />
    <link srcID="10582" trgID="10966" rel="pRr" directed="false" shadow="true" shadowCol="90009" srcRow="2363" trgRow="3774" color="EX-medium-magenta" />
    <link srcID="10262" trgID="11000" rel="pRr" directed="false" shadow="true" shadowCol="90010" srcRow="124" trgRow="3775" color="EX-pale-red" />
    <link srcID="11000" trgID="9597" rel="pRr" directed="false" shadow="true" shadowCol="90011" srcRow="3775" trgRow="379" color="EX-pale-cyan" />
    <link srcID="11000" trgID="8803" rel="pRr" directed="false" shadow="true" shadowCol="90012" srcRow="3775" trgRow="405" color="EX-pale-yellow-green" />
    <link srcID="11000" trgID="9850" rel="pRr" directed="false" shadow="true" shadowCol="90013" srcRow="3775" trgRow="416" color="EX-pale-purple" />
    <link srcID="11000" trgID="9897" rel="pRr" directed="false" shadow="true" shadowCol="90014" srcRow="3775" trgRow="882" color="EX-pale-magenta" />
    <link srcID="11000" trgID="10199" rel="pRr" directed="false" shadow="true" shadowCol="90015" srcRow="3775" trgRow="887" color="EX-pale-red-orange" />
    <link srcID="11000" trgID="10157" rel="pRr" directed="false" shadow="true" shadowCol="90016" srcRow="3775" trgRow="921" color="EX-blue" />
    <link srcID="11000" trgID="8874" rel="pRr" directed="false" shadow="true" shadowCol="90017" srcRow="3775" trgRow="961" color="EX-orange" />
    <link srcID="11000" trgID="8316" rel="pRr" directed="false" shadow="true" shadowCol="90018" srcRow="3775" trgRow="982" color="EX-dark-cyan" />
    <link srcID="11000" trgID="8240" rel="pRr" directed="false" shadow="true" shadowCol="90019" srcRow="3775" trgRow="1107" color="EX-red" />
    <link srcID="11000" trgID="9961" rel="pRr" directed="false" shadow="true" shadowCol="90020" srcRow="3775" trgRow="1114" color="EX-dark-orange" />
    <link srcID="11000" trgID="9035" rel="pRr" directed="false" shadow="true" shadowCol="90021" srcRow="3775" trgRow="1149" color="EX-dark-gray-purple" />
    <link srcID="11000" trgID="9895" rel="pRr" directed="false" shadow="true" shadowCol="90022" srcRow="3775" trgRow="1153" color="EX-cyan" />
    <link srcID="11000" trgID="10191" rel="pRr" directed="false" shadow="true" shadowCol="90023" srcRow="3775" trgRow="1197" color="EX-yellow-orange" />
    <link srcID="11000" trgID="10255" rel="pRr" directed="false" shadow="true" shadowCol="90024" srcRow="3775" trgRow="1301" color="EX-pure-blue" />
    <link srcID="11000" trgID="8439" rel="pRr" directed="false" shadow="true" shadowCol="90025" srcRow="3775" trgRow="1305" color="EX-dark-yellow-green" />
    <link srcID="11000" trgID="9122" rel="pRr" directed="false" shadow="true" shadowCol="90026" srcRow="3775" trgRow="1325" color="EX-dark-magenta" />
    <link srcID="11000" trgID="9478" rel="pRr" directed="false" shadow="true" shadowCol="90027" srcRow="3775" trgRow="1405" color="EX-dark-green" />
    <link srcID="11000" trgID="8300" rel="pRr" directed="false" shadow="true" shadowCol="90028" srcRow="3775" trgRow="1426" color="EX-blue-magenta" />
    <link srcID="8236" trgID="11000" rel="pRr" directed="false" shadow="true" shadowCol="90029" srcRow="1552" trgRow="3775" color="EX-yellow-green" />
    <link srcID="11000" trgID="9327" rel="pRr" directed="false" shadow="true" shadowCol="90030" srcRow="3775" trgRow="1553" color="EX-magenta" />
    <link srcID="11000" trgID="9243" rel="pRr" directed="false" shadow="true" shadowCol="90031" srcRow="3775" trgRow="1556" color="EX-green" />
    <link srcID="11000" trgID="8495" rel="pRr" directed="false" shadow="true" shadowCol="90032" srcRow="3775" trgRow="1568" color="EX-yellow" />
    <link srcID="11000" trgID="9224" rel="pRr" directed="false" shadow="true" shadowCol="90033" srcRow="3775" trgRow="1601" color="EX-purple" />
    <link srcID="11000" trgID="8775" rel="pRr" directed="false" shadow="true" shadowCol="90034" srcRow="3775" trgRow="1605" color="EX-dark-purple" />
    <link srcID="11000" trgID="8296" rel="pRr" directed="false" shadow="true" shadowCol="90035" srcRow="3775" trgRow="1612" color="EX-dark-red" />
    <link srcID="11000" trgID="9833" rel="pRr" directed="false" shadow="true" shadowCol="90036" srcRow="3775" trgRow="1629" color="EX-pale-green" />
    <link srcID="11000" trgID="9211" rel="pRr" directed="false" shadow="true" shadowCol="90037" srcRow="3775" trgRow="1635" color="EX-pale-blue" />
    <link srcID="11000" trgID="8578" rel="pRr" directed="false" shadow="true" shadowCol="90038" srcRow="3775" trgRow="1652" color="EX-dark-tan" />
    <link srcID="11000" trgID="9458" rel="pRr" directed="false" shadow="true" shadowCol="90039" srcRow="3775" trgRow="1677" color="EX-pale-blue-magenta" />
    <link srcID="11000" trgID="9806" rel="pRr" directed="false" shadow="true" shadowCol="90040" srcRow="3775" trgRow="1762" color="EX-pale-yellow orange" />
    <link srcID="11000" trgID="9106" rel="pRr" directed="false" shadow="true" shadowCol="90041" srcRow="3775" trgRow="1878" color="EX-medium-magenta" />
    <link srcID="11000" trgID="9166" rel="pRr" directed="false" shadow="true" shadowCol="90042" srcRow="3775" trgRow="2026" color="EX-pale-red" />
    <link srcID="11000" trgID="9350" rel="pRr" directed="false" shadow="true" shadowCol="90043" srcRow="3775" trgRow="2031" color="EX-pale-cyan" />
    <link srcID="11000" trgID="10374" rel="pRr" directed="false" shadow="true" shadowCol="90044" srcRow="3775" trgRow="2059" color="EX-pale-yellow-green" />
    <link srcID="11000" trgID="10367" rel="pRr" directed="false" shadow="true" shadowCol="90045" srcRow="3775" trgRow="2075" color="EX-pale-purple" />
    <link srcID="11000" trgID="8535" rel="pRr" directed="false" shadow="true" shadowCol="90046" srcRow="3775" trgRow="2088" color="EX-pale-magenta" />
    <link srcID="11000" trgID="10420" rel="pRr" directed="false" shadow="true" shadowCol="90047" srcRow="3775" trgRow="2090" color="EX-pale-red-orange" />
    <link srcID="11000" trgID="10345" rel="pRr" directed="false" shadow="true" shadowCol="90048" srcRow="3775" trgRow="2111" color="EX-blue" />
    <link srcID="11000" trgID="9129" rel="pRr" directed="false" shadow="true" shadowCol="90049" srcRow="3775" trgRow="2206" color="EX-orange" />
    <link srcID="11000" trgID="8577" rel="pRr" directed="false" shadow="true" shadowCol="90050" srcRow="3775" trgRow="2228" color="EX-dark-cyan" />
    <link srcID="11000" trgID="9079" rel="pRr" directed="false" shadow="true" shadowCol="90051" srcRow="3775" trgRow="2235" color="EX-red" />
    <link srcID="11000" trgID="10302" rel="pRr" directed="false" shadow="true" shadowCol="90052" srcRow="3775" trgRow="2256" color="EX-dark-orange" />
    <link srcID="11000" trgID="9255" rel="pRr" directed="false" shadow="true" shadowCol="90053" srcRow="3775" trgRow="2257" color="EX-dark-gray-purple" />
    <link srcID="9133" trgID="11000" rel="pRr" directed="false" shadow="true" shadowCol="90054" srcRow="2259" trgRow="3775" color="EX-cyan" />
    <link srcID="8210" trgID="11000" rel="pRr" directed="false" shadow="true" shadowCol="90055" srcRow="2321" trgRow="3775" color="EX-yellow-orange" />
    <link srcID="11000" trgID="8938" rel="pRr" directed="false" shadow="true" shadowCol="90056" srcRow="3775" trgRow="2332" color="EX-pure-blue" />
    <link srcID="11000" trgID="10034" rel="pRr" directed="false" shadow="true" shadowCol="90057" srcRow="3775" trgRow="2373" color="EX-dark-yellow-green" />
    <link srcID="12556" trgID="10262" rel="pRr" directed="false" shadow="true" shadowCol="90058" srcRow="3776" trgRow="124" color="EX-dark-magenta" />
    <link srcID="12556" trgID="8803" rel="pRr" directed="false" shadow="true" shadowCol="90059" srcRow="3776" trgRow="405" color="EX-dark-green" />
    <link srcID="12556" trgID="8857" rel="pRr" directed="false" shadow="true" shadowCol="90060" srcRow="3776" trgRow="930" color="EX-blue-magenta" />
    <link srcID="12556" trgID="8240" rel="pRr" directed="false" shadow="true" shadowCol="90061" srcRow="3776" trgRow="1107" color="EX-yellow-green" />
    <link srcID="12556" trgID="10579" rel="pRr" directed="false" shadow="true" shadowCol="90062" srcRow="3776" trgRow="1204" color="EX-magenta" />
    <link srcID="9239" trgID="12556" rel="pRr" directed="false" shadow="true" shadowCol="90063" srcRow="1373" trgRow="3776" color="EX-green" />
    <link srcID="12556" trgID="9954" rel="pRr" directed="false" shadow="true" shadowCol="90064" srcRow="3776" trgRow="1384" color="EX-yellow" />
    <link srcID="8236" trgID="12556" rel="pRr" directed="false" shadow="true" shadowCol="90065" srcRow="1552" trgRow="3776" color="EX-purple" />
    <link srcID="12556" trgID="8495" rel="pRr" directed="false" shadow="true" shadowCol="90066" srcRow="3776" trgRow="1568" color="EX-dark-purple" />
    <link srcID="12556" trgID="8296" rel="pRr" directed="false" shadow="true" shadowCol="90067" srcRow="3776" trgRow="1612" color="EX-dark-red" />
    <link srcID="12556" trgID="9211" rel="pRr" directed="false" shadow="true" shadowCol="90068" srcRow="3776" trgRow="1635" color="EX-pale-green" />
    <link srcID="12556" trgID="8424" rel="pRr" directed="false" shadow="true" shadowCol="90069" srcRow="3776" trgRow="1724" color="EX-pale-blue" />
    <link srcID="12556" trgID="8871" rel="pRr" directed="false" shadow="true" shadowCol="90070" srcRow="3776" trgRow="1824" color="EX-dark-tan" />
    <link srcID="12556" trgID="8447" rel="pRr" directed="false" shadow="true" shadowCol="90071" srcRow="3776" trgRow="1868" color="EX-pale-blue-magenta" />
    <link srcID="12556" trgID="9951" rel="pRr" directed="false" shadow="true" shadowCol="90072" srcRow="3776" trgRow="2005" color="EX-pale-yellow orange" />
    <link srcID="12556" trgID="10367" rel="pRr" directed="false" shadow="true" shadowCol="90073" srcRow="3776" trgRow="2075" color="EX-medium-magenta" />
    <link srcID="12556" trgID="10420" rel="pRr" directed="false" shadow="true" shadowCol="90074" srcRow="3776" trgRow="2090" color="EX-pale-red" />
    <link srcID="12556" trgID="10345" rel="pRr" directed="false" shadow="true" shadowCol="90075" srcRow="3776" trgRow="2111" color="EX-pale-cyan" />
    <link srcID="12556" trgID="10339" rel="pRr" directed="false" shadow="true" shadowCol="90076" srcRow="3776" trgRow="2127" color="EX-pale-yellow-green" />
    <link srcID="12556" trgID="8523" rel="pRr" directed="false" shadow="true" shadowCol="90077" srcRow="3776" trgRow="2134" color="EX-pale-purple" />
    <link srcID="12556" trgID="10272" rel="pRr" directed="false" shadow="true" shadowCol="90078" srcRow="3776" trgRow="2177" color="EX-pale-magenta" />
    <link srcID="12556" trgID="9129" rel="pRr" directed="false" shadow="true" shadowCol="90079" srcRow="3776" trgRow="2206" color="EX-pale-red-orange" />
    <link srcID="8525" trgID="12556" rel="pRr" directed="false" shadow="true" shadowCol="90080" srcRow="2222" trgRow="3776" color="EX-blue" />
    <link srcID="12556" trgID="9024" rel="pRr" directed="false" shadow="true" shadowCol="90081" srcRow="3776" trgRow="2277" color="EX-orange" />
    <link srcID="12556" trgID="10049" rel="pRr" directed="false" shadow="true" shadowCol="90082" srcRow="3776" trgRow="2360" color="EX-dark-cyan" />
    <link srcID="10262" trgID="11034" rel="pRr" directed="false" shadow="true" shadowCol="90083" srcRow="124" trgRow="3777" color="EX-red" />
    <link srcID="11034" trgID="9449" rel="pRr" directed="false" shadow="true" shadowCol="90084" srcRow="3777" trgRow="400" color="EX-dark-orange" />
    <link srcID="11034" trgID="8791" rel="pRr" directed="false" shadow="true" shadowCol="90085" srcRow="3777" trgRow="883" color="EX-dark-gray-purple" />
    <link srcID="8774" trgID="11034" rel="pRr" directed="false" shadow="true" shadowCol="90086" srcRow="967" trgRow="3777" color="EX-cyan" />
    <link srcID="11034" trgID="10434" rel="pRr" directed="false" shadow="true" shadowCol="90087" srcRow="3777" trgRow="1134" color="EX-yellow-orange" />
    <link srcID="11034" trgID="10476" rel="pRr" directed="false" shadow="true" shadowCol="90088" srcRow="3777" trgRow="1157" color="EX-pure-blue" />
    <link srcID="10534" trgID="11034" rel="pRr" directed="false" shadow="true" shadowCol="90089" srcRow="1209" trgRow="3777" color="EX-dark-yellow-green" />
    <link srcID="8849" trgID="11034" rel="pRr" directed="false" shadow="true" shadowCol="90090" srcRow="1258" trgRow="3777" color="EX-dark-magenta" />
    <link srcID="9558" trgID="11034" rel="pRr" directed="false" shadow="true" shadowCol="90091" srcRow="1313" trgRow="3777" color="EX-dark-green" />
    <link srcID="11034" trgID="9171" rel="pRr" directed="false" shadow="true" shadowCol="90092" srcRow="3777" trgRow="1395" color="EX-blue-magenta" />
    <link srcID="10483" trgID="11034" rel="pRr" directed="false" shadow="true" shadowCol="90093" srcRow="1569" trgRow="3777" color="EX-yellow-green" />
    <link srcID="11034" trgID="9211" rel="pRr" directed="false" shadow="true" shadowCol="90094" srcRow="3777" trgRow="1635" color="EX-magenta" />
    <link srcID="11034" trgID="10118" rel="pRr" directed="false" shadow="true" shadowCol="90095" srcRow="3777" trgRow="1770" color="EX-green" />
    <link srcID="11034" trgID="8294" rel="pRr" directed="false" shadow="true" shadowCol="90096" srcRow="3777" trgRow="1974" color="EX-yellow" />
    <link srcID="8802" trgID="11034" rel="pRr" directed="false" shadow="true" shadowCol="90097" srcRow="2106" trgRow="3777" color="EX-purple" />
    <link srcID="11034" trgID="8958" rel="pRr" directed="false" shadow="true" shadowCol="90098" srcRow="3777" trgRow="2107" color="EX-dark-purple" />
    <link srcID="8892" trgID="11034" rel="pRr" directed="false" shadow="true" shadowCol="90099" srcRow="2211" trgRow="3777" color="EX-dark-red" />
    <link srcID="9519" trgID="11034" rel="pRr" directed="false" shadow="true" shadowCol="90100" srcRow="2262" trgRow="3777" color="EX-pale-green" />
    <link srcID="11034" trgID="8633" rel="pRr" directed="false" shadow="true" shadowCol="90101" srcRow="3777" trgRow="2286" color="EX-pale-blue" />
    <link srcID="10262" trgID="14013" rel="pRr" directed="false" shadow="true" shadowCol="90102" srcRow="124" trgRow="3778" color="EX-dark-tan" />
    <link srcID="8361" trgID="14013" rel="pRr" directed="false" shadow="true" shadowCol="90103" srcRow="777" trgRow="3778" color="EX-pale-blue-magenta" />
    <link srcID="8929" trgID="14013" rel="pRr" directed="false" shadow="true" shadowCol="90104" srcRow="1123" trgRow="3778" color="EX-pale-yellow orange" />
    <link srcID="9742" trgID="14013" rel="pRr" directed="false" shadow="true" shadowCol="90105" srcRow="1130" trgRow="3778" color="EX-medium-magenta" />
    <link srcID="9005" trgID="14013" rel="pRr" directed="false" shadow="true" shadowCol="90106" srcRow="1271" trgRow="3778" color="EX-pale-red" />
    <link srcID="9478" trgID="14013" rel="pRr" directed="false" shadow="true" shadowCol="90107" srcRow="1405" trgRow="3778" color="EX-pale-cyan" />
    <link srcID="9037" trgID="14013" rel="pRr" directed="false" shadow="true" shadowCol="90108" srcRow="1425" trgRow="3778" color="EX-pale-yellow-green" />
    <link srcID="10422" trgID="14013" rel="pRr" directed="false" shadow="true" shadowCol="90109" srcRow="1491" trgRow="3778" color="EX-pale-purple" />
    <link srcID="14013" trgID="8961" rel="pRr" directed="false" shadow="true" shadowCol="90110" srcRow="3778" trgRow="1594" color="EX-pale-magenta" />
    <link srcID="8616" trgID="14013" rel="pRr" directed="false" shadow="true" shadowCol="90111" srcRow="1778" trgRow="3778" color="EX-pale-red-orange" />
    <link srcID="10299" trgID="14013" rel="pRr" directed="false" shadow="true" shadowCol="90112" srcRow="1798" trgRow="3778" color="EX-blue" />
    <link srcID="9823" trgID="14013" rel="pRr" directed="false" shadow="true" shadowCol="90113" srcRow="1879" trgRow="3778" color="EX-orange" />
    <link srcID="10262" trgID="12551" rel="pRr" directed="false" shadow="true" shadowCol="90114" srcRow="124" trgRow="3779" color="EX-dark-cyan" />
    <link srcID="10262" trgID="12379" rel="pRr" directed="false" shadow="true" shadowCol="90115" srcRow="124" trgRow="3780" color="EX-red" />
    <link srcID="10750" trgID="8500" rel="pRr" directed="false" shadow="true" shadowCol="90116" srcRow="3781" trgRow="125" color="EX-dark-orange" />
    <link srcID="10750" trgID="9811" rel="pRr" directed="false" shadow="true" shadowCol="90117" srcRow="3781" trgRow="894" color="EX-dark-gray-purple" />
    <link srcID="10750" trgID="9342" rel="pRr" directed="false" shadow="true" shadowCol="90118" srcRow="3781" trgRow="1291" color="EX-cyan" />
    <link srcID="8236" trgID="10750" rel="pRr" directed="false" shadow="true" shadowCol="90119" srcRow="1552" trgRow="3781" color="EX-yellow-orange" />
    <link srcID="10750" trgID="9243" rel="pRr" directed="false" shadow="true" shadowCol="90120" srcRow="3781" trgRow="1556" color="EX-pure-blue" />
    <link srcID="10750" trgID="9211" rel="pRr" directed="false" shadow="true" shadowCol="90121" srcRow="3781" trgRow="1635" color="EX-dark-yellow-green" />
    <link srcID="9806" trgID="10750" rel="pRr" directed="false" shadow="true" shadowCol="90122" srcRow="1762" trgRow="3781" color="EX-dark-magenta" />
    <link srcID="10750" trgID="8410" rel="pRr" directed="false" shadow="true" shadowCol="90123" srcRow="3781" trgRow="1861" color="EX-dark-green" />
    <link srcID="10750" trgID="9994" rel="pRr" directed="false" shadow="true" shadowCol="90124" srcRow="3781" trgRow="1900" color="EX-blue-magenta" />
    <link srcID="10750" trgID="8838" rel="pRr" directed="false" shadow="true" shadowCol="90125" srcRow="3781" trgRow="1952" color="EX-yellow-green" />
    <link srcID="10750" trgID="9785" rel="pRr" directed="false" shadow="true" shadowCol="90126" srcRow="3781" trgRow="1978" color="EX-magenta" />
    <link srcID="10750" trgID="9166" rel="pRr" directed="false" shadow="true" shadowCol="90127" srcRow="3781" trgRow="2026" color="EX-green" />
    <link srcID="10750" trgID="10367" rel="pRr" directed="false" shadow="true" shadowCol="90128" srcRow="3781" trgRow="2075" color="EX-yellow" />
    <link srcID="10750" trgID="10345" rel="pRr" directed="false" shadow="true" shadowCol="90129" srcRow="3781" trgRow="2111" color="EX-purple" />
    <link srcID="10750" trgID="10272" rel="pRr" directed="false" shadow="true" shadowCol="90130" srcRow="3781" trgRow="2177" color="EX-dark-purple" />
    <link srcID="10230" trgID="10750" rel="pRr" directed="false" shadow="true" shadowCol="90131" srcRow="2376" trgRow="3781" color="EX-dark-red" />
    <link srcID="12350" trgID="8500" rel="pRr" directed="false" shadow="true" shadowCol="90132" srcRow="3782" trgRow="125" color="EX-pale-green" />
    <link srcID="12350" trgID="9592" rel="pRr" directed="false" shadow="true" shadowCol="90133" srcRow="3782" trgRow="841" color="EX-pale-blue" />
    <link srcID="12350" trgID="8406" rel="pRr" directed="false" shadow="true" shadowCol="90134" srcRow="3782" trgRow="1628" color="EX-dark-tan" />
    <link srcID="12350" trgID="8871" rel="pRr" directed="false" shadow="true" shadowCol="90135" srcRow="3782" trgRow="1824" color="EX-pale-blue-magenta" />
    <link srcID="12350" trgID="8535" rel="pRr" directed="false" shadow="true" shadowCol="90136" srcRow="3782" trgRow="2088" color="EX-pale-yellow orange" />
    <link srcID="11846" trgID="9579" rel="pRr" directed="false" shadow="true" shadowCol="90137" srcRow="3783" trgRow="126" color="EX-medium-magenta" />
    <link srcID="8362" trgID="11846" rel="pRr" directed="false" shadow="true" shadowCol="90138" srcRow="139" trgRow="3783" color="EX-pale-red" />
    <link srcID="11846" trgID="8341" rel="pRr" directed="false" shadow="true" shadowCol="90139" srcRow="3783" trgRow="160" color="EX-pale-cyan" />
    <link srcID="10389" trgID="11846" rel="pRr" directed="false" shadow="true" shadowCol="90140" srcRow="167" trgRow="3783" color="EX-pale-yellow-green" />
    <link srcID="9318" trgID="11846" rel="pRr" directed="false" shadow="true" shadowCol="90141" srcRow="168" trgRow="3783" color="EX-pale-purple" />
    <link srcID="9929" trgID="11846" rel="pRr" directed="false" shadow="true" shadowCol="90142" srcRow="185" trgRow="3783" color="EX-pale-magenta" />
    <link srcID="11846" trgID="8237" rel="pRr" directed="false" shadow="true" shadowCol="90143" srcRow="3783" trgRow="201" color="EX-pale-red-orange" />
    <link srcID="11846" trgID="8258" rel="pRr" directed="false" shadow="true" shadowCol="90144" srcRow="3783" trgRow="215" color="EX-blue" />
    <link srcID="11846" trgID="8968" rel="pRr" directed="false" shadow="true" shadowCol="90145" srcRow="3783" trgRow="227" color="EX-orange" />
    <link srcID="8381" trgID="11846" rel="pRr" directed="false" shadow="true" shadowCol="90146" srcRow="247" trgRow="3783" color="EX-dark-cyan" />
    <link srcID="11846" trgID="8716" rel="pRr" directed="false" shadow="true" shadowCol="90147" srcRow="3783" trgRow="264" color="EX-red" />
    <link srcID="8806" trgID="11846" rel="pRr" directed="false" shadow="true" shadowCol="90148" srcRow="278" trgRow="3783" color="EX-dark-orange" />
    <link srcID="9639" trgID="11846" rel="pRr" directed="false" shadow="true" shadowCol="90149" srcRow="380" trgRow="3783" color="EX-dark-gray-purple" />
    <link srcID="8710" trgID="11846" rel="pRr" directed="false" shadow="true" shadowCol="90150" srcRow="403" trgRow="3783" color="EX-cyan" />
    <link srcID="9854" trgID="11846" rel="pRr" directed="false" shadow="true" shadowCol="90151" srcRow="410" trgRow="3783" color="EX-yellow-orange" />
    <link srcID="9403" trgID="11846" rel="pRr" directed="false" shadow="true" shadowCol="90152" srcRow="427" trgRow="3783" color="EX-pure-blue" />
    <link srcID="11846" trgID="10409" rel="pRr" directed="false" shadow="true" shadowCol="90153" srcRow="3783" trgRow="446" color="EX-dark-yellow-green" />
    <link srcID="11846" trgID="9843" rel="pRr" directed="false" shadow="true" shadowCol="90154" srcRow="3783" trgRow="455" color="EX-dark-magenta" />
    <link srcID="9359" trgID="11846" rel="pRr" directed="false" shadow="true" shadowCol="90155" srcRow="461" trgRow="3783" color="EX-dark-green" />
    <link srcID="8767" trgID="11846" rel="pRr" directed="false" shadow="true" shadowCol="90156" srcRow="514" trgRow="3783" color="EX-blue-magenta" />
    <link srcID="10120" trgID="11846" rel="pRr" directed="false" shadow="true" shadowCol="90157" srcRow="545" trgRow="3783" color="EX-yellow-green" />
    <link srcID="10505" trgID="11846" rel="pRr" directed="false" shadow="true" shadowCol="90158" srcRow="575" trgRow="3783" color="EX-magenta" />
    <link srcID="8697" trgID="11846" rel="pRr" directed="false" shadow="true" shadowCol="90159" srcRow="582" trgRow="3783" color="EX-green" />
    <link srcID="9601" trgID="11846" rel="pRr" directed="false" shadow="true" shadowCol="90160" srcRow="624" trgRow="3783" color="EX-yellow" />
    <link srcID="11846" trgID="10093" rel="pRr" directed="false" shadow="true" shadowCol="90161" srcRow="3783" trgRow="676" color="EX-purple" />
    <link srcID="10502" trgID="11846" rel="pRr" directed="false" shadow="true" shadowCol="90162" srcRow="711" trgRow="3783" color="EX-dark-purple" />
    <link srcID="11846" trgID="9552" rel="pRr" directed="false" shadow="true" shadowCol="90163" srcRow="3783" trgRow="735" color="EX-dark-red" />
    <link srcID="9930" trgID="11846" rel="pRr" directed="false" shadow="true" shadowCol="90164" srcRow="769" trgRow="3783" color="EX-pale-green" />
    <link srcID="10418" trgID="11846" rel="pRr" directed="false" shadow="true" shadowCol="90165" srcRow="785" trgRow="3783" color="EX-pale-blue" />
    <link srcID="11846" trgID="8336" rel="pRr" directed="false" shadow="true" shadowCol="90166" srcRow="3783" trgRow="815" color="EX-dark-tan" />
    <link srcID="11846" trgID="8832" rel="pRr" directed="false" shadow="true" shadowCol="90167" srcRow="3783" trgRow="845" color="EX-pale-blue-magenta" />
    <link srcID="11846" trgID="9717" rel="pRr" directed="false" shadow="true" shadowCol="90168" srcRow="3783" trgRow="860" color="EX-pale-yellow orange" />
    <link srcID="11846" trgID="8946" rel="pRr" directed="false" shadow="true" shadowCol="90169" srcRow="3783" trgRow="872" color="EX-medium-magenta" />
    <link srcID="8823" trgID="11846" rel="pRr" directed="false" shadow="true" shadowCol="90170" srcRow="873" trgRow="3783" color="EX-pale-red" />
    <link srcID="8432" trgID="11846" rel="pRr" directed="false" shadow="true" shadowCol="90171" srcRow="874" trgRow="3783" color="EX-pale-cyan" />
    <link srcID="11846" trgID="9959" rel="pRr" directed="false" shadow="true" shadowCol="90172" srcRow="3783" trgRow="876" color="EX-pale-yellow-green" />
    <link srcID="8676" trgID="11846" rel="pRr" directed="false" shadow="true" shadowCol="90173" srcRow="928" trgRow="3783" color="EX-pale-purple" />
    <link srcID="11846" trgID="8443" rel="pRr" directed="false" shadow="true" shadowCol="90174" srcRow="3783" trgRow="948" color="EX-pale-magenta" />
    <link srcID="9583" trgID="11846" rel="pRr" directed="false" shadow="true" shadowCol="90175" srcRow="955" trgRow="3783" color="EX-pale-red-orange" />
    <link srcID="8592" trgID="11846" rel="pRr" directed="false" shadow="true" shadowCol="90176" srcRow="995" trgRow="3783" color="EX-blue" />
    <link srcID="11846" trgID="8932" rel="pRr" directed="false" shadow="true" shadowCol="90177" srcRow="3783" trgRow="996" color="EX-orange" />
    <link srcID="8591" trgID="11846" rel="pRr" directed="false" shadow="true" shadowCol="90178" srcRow="997" trgRow="3783" color="EX-dark-cyan" />
    <link srcID="11846" trgID="9755" rel="pRr" directed="false" shadow="true" shadowCol="90179" srcRow="3783" trgRow="998" color="EX-red" />
    <link srcID="11846" trgID="9433" rel="pRr" directed="false" shadow="true" shadowCol="90180" srcRow="3783" trgRow="1007" color="EX-dark-orange" />
    <link srcID="9384" trgID="11846" rel="pRr" directed="false" shadow="true" shadowCol="90181" srcRow="1010" trgRow="3783" color="EX-dark-gray-purple" />
    <link srcID="9576" trgID="11846" rel="pRr" directed="false" shadow="true" shadowCol="90182" srcRow="1162" trgRow="3783" color="EX-cyan" />
    <link srcID="9169" trgID="11846" rel="pRr" directed="false" shadow="true" shadowCol="90183" srcRow="1185" trgRow="3783" color="EX-yellow-orange" />
    <link srcID="11846" trgID="8379" rel="pRr" directed="false" shadow="true" shadowCol="90184" srcRow="3783" trgRow="1191" color="EX-pure-blue" />
    <link srcID="8753" trgID="11846" rel="pRr" directed="false" shadow="true" shadowCol="90185" srcRow="1236" trgRow="3783" color="EX-dark-yellow-green" />
    <link srcID="8841" trgID="11846" rel="pRr" directed="false" shadow="true" shadowCol="90186" srcRow="1260" trgRow="3783" color="EX-dark-magenta" />
    <link srcID="11846" trgID="9390" rel="pRr" directed="false" shadow="true" shadowCol="90187" srcRow="3783" trgRow="1302" color="EX-dark-green" />
    <link srcID="11846" trgID="8351" rel="pRr" directed="false" shadow="true" shadowCol="90188" srcRow="3783" trgRow="1311" color="EX-blue-magenta" />
    <link srcID="9084" trgID="11846" rel="pRr" directed="false" shadow="true" shadowCol="90189" srcRow="1404" trgRow="3783" color="EX-yellow-green" />
    <link srcID="11846" trgID="9688" rel="pRr" directed="false" shadow="true" shadowCol="90190" srcRow="3783" trgRow="1433" color="EX-magenta" />
    <link srcID="11846" trgID="9307" rel="pRr" directed="false" shadow="true" shadowCol="90191" srcRow="3783" trgRow="1484" color="EX-green" />
    <link srcID="11846" trgID="8609" rel="pRr" directed="false" shadow="true" shadowCol="90192" srcRow="3783" trgRow="1512" color="EX-yellow" />
    <link srcID="10246" trgID="11846" rel="pRr" directed="false" shadow="true" shadowCol="90193" srcRow="1543" trgRow="3783" color="EX-purple" />
    <link srcID="8641" trgID="11846" rel="pRr" directed="false" shadow="true" shadowCol="90194" srcRow="1547" trgRow="3783" color="EX-dark-purple" />
    <link srcID="9282" trgID="11846" rel="pRr" directed="false" shadow="true" shadowCol="90195" srcRow="1561" trgRow="3783" color="EX-dark-red" />
    <link srcID="8557" trgID="11846" rel="pRr" directed="false" shadow="true" shadowCol="90196" srcRow="1562" trgRow="3783" color="EX-pale-green" />
    <link srcID="9047" trgID="11846" rel="pRr" directed="false" shadow="true" shadowCol="90197" srcRow="1637" trgRow="3783" color="EX-pale-blue" />
    <link srcID="9209" trgID="11846" rel="pRr" directed="false" shadow="true" shadowCol="90198" srcRow="1654" trgRow="3783" color="EX-dark-tan" />
    <link srcID="11846" trgID="10244" rel="pRr" directed="false" shadow="true" shadowCol="90199" srcRow="3783" trgRow="1657" color="EX-pale-blue-magenta" />
    <link srcID="9431" trgID="11846" rel="pRr" directed="false" shadow="true" shadowCol="90200" srcRow="1658" trgRow="3783" color="EX-pale-yellow orange" />
    <link srcID="11846" trgID="9210" rel="pRr" directed="false" shadow="true" shadowCol="90201" srcRow="3783" trgRow="1663" color="EX-medium-magenta" />
    <link srcID="11846" trgID="9681" rel="pRr" directed="false" shadow="true" shadowCol="90202" srcRow="3783" trgRow="1703" color="EX-pale-red" />
    <link srcID="11846" trgID="9158" rel="pRr" directed="false" shadow="true" shadowCol="90203" srcRow="3783" trgRow="1711" color="EX-pale-cyan" />
    <link srcID="10410" trgID="11846" rel="pRr" directed="false" shadow="true" shadowCol="90204" srcRow="1735" trgRow="3783" color="EX-pale-yellow-green" />
    <link srcID="8562" trgID="11846" rel="pRr" directed="false" shadow="true" shadowCol="90205" srcRow="1755" trgRow="3783" color="EX-pale-purple" />
    <link srcID="11846" trgID="8458" rel="pRr" directed="false" shadow="true" shadowCol="90206" srcRow="3783" trgRow="1768" color="EX-pale-magenta" />
    <link srcID="10253" trgID="11846" rel="pRr" directed="false" shadow="true" shadowCol="90207" srcRow="1777" trgRow="3783" color="EX-pale-red-orange" />
    <link srcID="11846" trgID="9362" rel="pRr" directed="false" shadow="true" shadowCol="90208" srcRow="3783" trgRow="1817" color="EX-blue" />
    <link srcID="11846" trgID="10526" rel="pRr" directed="false" shadow="true" shadowCol="90209" srcRow="3783" trgRow="1835" color="EX-orange" />
    <link srcID="9938" trgID="11846" rel="pRr" directed="false" shadow="true" shadowCol="90210" srcRow="1865" trgRow="3783" color="EX-dark-cyan" />
    <link srcID="8595" trgID="11846" rel="pRr" directed="false" shadow="true" shadowCol="90211" srcRow="1870" trgRow="3783" color="EX-red" />
    <link srcID="11846" trgID="10529" rel="pRr" directed="false" shadow="true" shadowCol="90212" srcRow="3783" trgRow="1893" color="EX-dark-orange" />
    <link srcID="8559" trgID="11846" rel="pRr" directed="false" shadow="true" shadowCol="90213" srcRow="1913" trgRow="3783" color="EX-dark-gray-purple" />
    <link srcID="9915" trgID="11846" rel="pRr" directed="false" shadow="true" shadowCol="90214" srcRow="1921" trgRow="3783" color="EX-cyan" />
    <link srcID="11846" trgID="9468" rel="pRr" directed="false" shadow="true" shadowCol="90215" srcRow="3783" trgRow="2039" color="EX-yellow-orange" />
    <link srcID="10537" trgID="11846" rel="pRr" directed="false" shadow="true" shadowCol="90216" srcRow="2040" trgRow="3783" color="EX-pure-blue" />
    <link srcID="11846" trgID="10454" rel="pRr" directed="false" shadow="true" shadowCol="90217" srcRow="3783" trgRow="2042" color="EX-dark-yellow-green" />
    <link srcID="11846" trgID="9425" rel="pRr" directed="false" shadow="true" shadowCol="90218" srcRow="3783" trgRow="2045" color="EX-dark-magenta" />
    <link srcID="9780" trgID="11846" rel="pRr" directed="false" shadow="true" shadowCol="90219" srcRow="2128" trgRow="3783" color="EX-dark-green" />
    <link srcID="11846" trgID="9257" rel="pRr" directed="false" shadow="true" shadowCol="90220" srcRow="3783" trgRow="2129" color="EX-blue-magenta" />
    <link srcID="10586" trgID="11846" rel="pRr" directed="false" shadow="true" shadowCol="90221" srcRow="2146" trgRow="3783" color="EX-yellow-green" />
    <link srcID="9960" trgID="11846" rel="pRr" directed="false" shadow="true" shadowCol="90222" srcRow="2147" trgRow="3783" color="EX-magenta" />
    <link srcID="11846" trgID="9462" rel="pRr" directed="false" shadow="true" shadowCol="90223" srcRow="3783" trgRow="2148" color="EX-green" />
    <link srcID="9791" trgID="11846" rel="pRr" directed="false" shadow="true" shadowCol="90224" srcRow="2149" trgRow="3783" color="EX-yellow" />
    <link srcID="11846" trgID="8779" rel="pRr" directed="false" shadow="true" shadowCol="90225" srcRow="3783" trgRow="2168" color="EX-purple" />
    <link srcID="11846" trgID="9454" rel="pRr" directed="false" shadow="true" shadowCol="90226" srcRow="3783" trgRow="2200" color="EX-dark-purple" />
    <link srcID="11846" trgID="9422" rel="pRr" directed="false" shadow="true" shadowCol="90227" srcRow="3783" trgRow="2335" color="EX-dark-red" />
    <link srcID="10287" trgID="11846" rel="pRr" directed="false" shadow="true" shadowCol="90228" srcRow="2351" trgRow="3783" color="EX-pale-green" />
    <link srcID="9531" trgID="11846" rel="pRr" directed="false" shadow="true" shadowCol="90229" srcRow="2371" trgRow="3783" color="EX-pale-blue" />
    <link srcID="11846" trgID="10214" rel="pRr" directed="false" shadow="true" shadowCol="90230" srcRow="3783" trgRow="2374" color="EX-dark-tan" />
    <link srcID="9579" trgID="11521" rel="pRr" directed="false" shadow="true" shadowCol="90231" srcRow="126" trgRow="3784" color="EX-pale-blue-magenta" />
    <link srcID="8258" trgID="11521" rel="pRr" directed="false" shadow="true" shadowCol="90232" srcRow="215" trgRow="3784" color="EX-pale-yellow orange" />
    <link srcID="10197" trgID="11521" rel="pRr" directed="false" shadow="true" shadowCol="90233" srcRow="945" trgRow="3784" color="EX-medium-magenta" />
    <link srcID="9084" trgID="11521" rel="pRr" directed="false" shadow="true" shadowCol="90234" srcRow="1404" trgRow="3784" color="EX-pale-red" />
    <link srcID="10488" trgID="11521" rel="pRr" directed="false" shadow="true" shadowCol="90235" srcRow="1406" trgRow="3784" color="EX-pale-cyan" />
    <link srcID="8641" trgID="11521" rel="pRr" directed="false" shadow="true" shadowCol="90236" srcRow="1547" trgRow="3784" color="EX-pale-yellow-green" />
    <link srcID="8557" trgID="11521" rel="pRr" directed="false" shadow="true" shadowCol="90237" srcRow="1562" trgRow="3784" color="EX-pale-purple" />
    <link srcID="9211" trgID="11521" rel="pRr" directed="false" shadow="true" shadowCol="90238" srcRow="1635" trgRow="3784" color="EX-pale-magenta" />
    <link srcID="8963" trgID="11521" rel="pRr" directed="false" shadow="true" shadowCol="90239" srcRow="1842" trgRow="3784" color="EX-pale-red-orange" />
    <link srcID="9049" trgID="11521" rel="pRr" directed="false" shadow="true" shadowCol="90240" srcRow="2000" trgRow="3784" color="EX-blue" />
    <link srcID="10481" trgID="11521" rel="pRr" directed="false" shadow="true" shadowCol="90241" srcRow="2076" trgRow="3784" color="EX-orange" />
    <link srcID="10345" trgID="11521" rel="pRr" directed="false" shadow="true" shadowCol="90242" srcRow="2111" trgRow="3784" color="EX-dark-cyan" />
    <link srcID="8964" trgID="11521" rel="pRr" directed="false" shadow="true" shadowCol="90243" srcRow="2266" trgRow="3784" color="EX-red" />
    <link srcID="11948" trgID="9579" rel="pRr" directed="false" shadow="true" shadowCol="90244" srcRow="3785" trgRow="126" color="EX-dark-orange" />
    <link srcID="11948" trgID="8361" rel="pRr" directed="false" shadow="true" shadowCol="90245" srcRow="3785" trgRow="777" color="EX-dark-gray-purple" />
    <link srcID="11948" trgID="9415" rel="pRr" directed="false" shadow="true" shadowCol="90246" srcRow="3785" trgRow="1239" color="EX-cyan" />
    <link srcID="11948" trgID="8915" rel="pRr" directed="false" shadow="true" shadowCol="90247" srcRow="3785" trgRow="1387" color="EX-yellow-orange" />
    <link srcID="8913" trgID="11948" rel="pRr" directed="false" shadow="true" shadowCol="90248" srcRow="1388" trgRow="3785" color="EX-pure-blue" />
    <link srcID="11948" trgID="9538" rel="pRr" directed="false" shadow="true" shadowCol="90249" srcRow="3785" trgRow="1389" color="EX-dark-yellow-green" />
    <link srcID="11948" trgID="9541" rel="pRr" directed="false" shadow="true" shadowCol="90250" srcRow="3785" trgRow="1390" color="EX-dark-magenta" />
    <link srcID="11948" trgID="9243" rel="pRr" directed="false" shadow="true" shadowCol="90251" srcRow="3785" trgRow="1556" color="EX-dark-green" />
    <link srcID="9515" trgID="11948" rel="pRr" directed="false" shadow="true" shadowCol="90252" srcRow="1646" trgRow="3785" color="EX-blue-magenta" />
    <link srcID="11948" trgID="9662" rel="pRr" directed="false" shadow="true" shadowCol="90253" srcRow="3785" trgRow="1723" color="EX-yellow-green" />
    <link srcID="9232" trgID="11948" rel="pRr" directed="false" shadow="true" shadowCol="90254" srcRow="1779" trgRow="3785" color="EX-magenta" />
    <link srcID="11948" trgID="9166" rel="pRr" directed="false" shadow="true" shadowCol="90255" srcRow="3785" trgRow="2026" color="EX-green" />
    <link srcID="11948" trgID="8506" rel="pRr" directed="false" shadow="true" shadowCol="90256" srcRow="3785" trgRow="2084" color="EX-yellow" />
    <link srcID="10570" trgID="11948" rel="pRr" directed="false" shadow="true" shadowCol="90257" srcRow="2179" trgRow="3785" color="EX-purple" />
    <link srcID="9115" trgID="12622" rel="pRr" directed="false" shadow="true" shadowCol="90258" srcRow="127" trgRow="3786" color="EX-dark-purple" />
    <link srcID="10113" trgID="12622" rel="pRr" directed="false" shadow="true" shadowCol="90259" srcRow="152" trgRow="3786" color="EX-dark-red" />
    <link srcID="9756" trgID="12622" rel="pRr" directed="false" shadow="true" shadowCol="90260" srcRow="172" trgRow="3786" color="EX-pale-green" />
    <link srcID="9573" trgID="12622" rel="pRr" directed="false" shadow="true" shadowCol="90261" srcRow="267" trgRow="3786" color="EX-pale-blue" />
    <link srcID="9429" trgID="12622" rel="pRr" directed="false" shadow="true" shadowCol="90262" srcRow="1031" trgRow="3786" color="EX-dark-tan" />
    <link srcID="10527" trgID="12622" rel="pRr" directed="false" shadow="true" shadowCol="90263" srcRow="1109" trgRow="3786" color="EX-pale-blue-magenta" />
    <link srcID="8934" trgID="12622" rel="pRr" directed="false" shadow="true" shadowCol="90264" srcRow="1194" trgRow="3786" color="EX-pale-yellow orange" />
    <link srcID="8245" trgID="12622" rel="pRr" directed="false" shadow="true" shadowCol="90265" srcRow="1228" trgRow="3786" color="EX-medium-magenta" />
    <link srcID="9558" trgID="12622" rel="pRr" directed="false" shadow="true" shadowCol="90266" srcRow="1313" trgRow="3786" color="EX-pale-red" />
    <link srcID="12622" trgID="9453" rel="pRr" directed="false" shadow="true" shadowCol="90267" srcRow="3786" trgRow="1322" color="EX-pale-cyan" />
    <link srcID="10461" trgID="12622" rel="pRr" directed="false" shadow="true" shadowCol="90268" srcRow="1340" trgRow="3786" color="EX-pale-yellow-green" />
    <link srcID="9467" trgID="12622" rel="pRr" directed="false" shadow="true" shadowCol="90269" srcRow="1401" trgRow="3786" color="EX-pale-purple" />
    <link srcID="8987" trgID="12622" rel="pRr" directed="false" shadow="true" shadowCol="90270" srcRow="1572" trgRow="3786" color="EX-pale-magenta" />
    <link srcID="12622" trgID="8402" rel="pRr" directed="false" shadow="true" shadowCol="90271" srcRow="3786" trgRow="2066" color="EX-pale-red-orange" />
    <link srcID="9334" trgID="12622" rel="pRr" directed="false" shadow="true" shadowCol="90272" srcRow="2070" trgRow="3786" color="EX-blue" />
    <link srcID="9115" trgID="13764" rel="pRr" directed="false" shadow="true" shadowCol="90273" srcRow="127" trgRow="3787" color="EX-orange" />
    <link srcID="13764" trgID="9850" rel="pRr" directed="false" shadow="true" shadowCol="90274" srcRow="3787" trgRow="416" color="EX-dark-cyan" />
    <link srcID="13764" trgID="10422" rel="pRr" directed="false" shadow="true" shadowCol="90275" srcRow="3787" trgRow="1491" color="EX-red" />
    <link srcID="8259" trgID="13764" rel="pRr" directed="false" shadow="true" shadowCol="90276" srcRow="1510" trgRow="3787" color="EX-dark-orange" />
    <link srcID="8236" trgID="13764" rel="pRr" directed="false" shadow="true" shadowCol="90277" srcRow="1552" trgRow="3787" color="EX-dark-gray-purple" />
    <link srcID="9900" trgID="13764" rel="pRr" directed="false" shadow="true" shadowCol="90278" srcRow="1910" trgRow="3787" color="EX-cyan" />
    <link srcID="8576" trgID="13764" rel="pRr" directed="false" shadow="true" shadowCol="90279" srcRow="1941" trgRow="3787" color="EX-yellow-orange" />
    <link srcID="9251" trgID="13764" rel="pRr" directed="false" shadow="true" shadowCol="90280" srcRow="1957" trgRow="3787" color="EX-pure-blue" />
    <link srcID="13764" trgID="9213" rel="pRr" directed="false" shadow="true" shadowCol="90281" srcRow="3787" trgRow="2027" color="EX-dark-yellow-green" />
    <link srcID="8371" trgID="13764" rel="pRr" directed="false" shadow="true" shadowCol="90282" srcRow="2061" trgRow="3787" color="EX-dark-magenta" />
    <link srcID="13764" trgID="10481" rel="pRr" directed="false" shadow="true" shadowCol="90283" srcRow="3787" trgRow="2076" color="EX-dark-green" />
    <link srcID="10403" trgID="13764" rel="pRr" directed="false" shadow="true" shadowCol="90284" srcRow="2077" trgRow="3787" color="EX-blue-magenta" />
    <link srcID="9777" trgID="13764" rel="pRr" directed="false" shadow="true" shadowCol="90285" srcRow="2122" trgRow="3787" color="EX-yellow-green" />
    <link srcID="10359" trgID="13764" rel="pRr" directed="false" shadow="true" shadowCol="90286" srcRow="2224" trgRow="3787" color="EX-magenta" />
    <link srcID="12824" trgID="9115" rel="pRr" directed="false" shadow="true" shadowCol="90287" srcRow="3788" trgRow="127" color="EX-green" />
    <link srcID="12824" trgID="9463" rel="pRr" directed="false" shadow="true" shadowCol="90288" srcRow="3788" trgRow="1277" color="EX-yellow" />
    <link srcID="12824" trgID="9279" rel="pRr" directed="false" shadow="true" shadowCol="90289" srcRow="3788" trgRow="1557" color="EX-purple" />
    <link srcID="12824" trgID="10419" rel="pRr" directed="false" shadow="true" shadowCol="90290" srcRow="3788" trgRow="1560" color="EX-dark-purple" />
    <link srcID="12824" trgID="9800" rel="pRr" directed="false" shadow="true" shadowCol="90291" srcRow="3788" trgRow="1565" color="EX-dark-red" />
    <link srcID="12921" trgID="9125" rel="pRr" directed="false" shadow="true" shadowCol="90292" srcRow="3789" trgRow="128" color="EX-pale-green" />
    <link srcID="10199" trgID="12921" rel="pRr" directed="false" shadow="true" shadowCol="90293" srcRow="887" trgRow="3789" color="EX-pale-blue" />
    <link srcID="12921" trgID="9811" rel="pRr" directed="false" shadow="true" shadowCol="90294" srcRow="3789" trgRow="894" color="EX-dark-tan" />
    <link srcID="9342" trgID="12921" rel="pRr" directed="false" shadow="true" shadowCol="90295" srcRow="1291" trgRow="3789" color="EX-pale-blue-magenta" />
    <link srcID="12921" trgID="8700" rel="pRr" directed="false" shadow="true" shadowCol="90296" srcRow="3789" trgRow="1357" color="EX-pale-yellow orange" />
    <link srcID="8878" trgID="12921" rel="pRr" directed="false" shadow="true" shadowCol="90297" srcRow="1539" trgRow="3789" color="EX-medium-magenta" />
    <link srcID="8236" trgID="12921" rel="pRr" directed="false" shadow="true" shadowCol="90298" srcRow="1552" trgRow="3789" color="EX-pale-red" />
    <link srcID="12921" trgID="9327" rel="pRr" directed="false" shadow="true" shadowCol="90299" srcRow="3789" trgRow="1553" color="EX-pale-cyan" />
    <link srcID="12921" trgID="9243" rel="pRr" directed="false" shadow="true" shadowCol="90300" srcRow="3789" trgRow="1556" color="EX-pale-yellow-green" />
    <link srcID="12921" trgID="8296" rel="pRr" directed="false" shadow="true" shadowCol="90301" srcRow="3789" trgRow="1612" color="EX-pale-purple" />
    <link srcID="12921" trgID="9211" rel="pRr" directed="false" shadow="true" shadowCol="90302" srcRow="3789" trgRow="1635" color="EX-pale-magenta" />
    <link srcID="8871" trgID="12921" rel="pRr" directed="false" shadow="true" shadowCol="90303" srcRow="1824" trgRow="3789" color="EX-pale-red-orange" />
    <link srcID="12921" trgID="8410" rel="pRr" directed="false" shadow="true" shadowCol="90304" srcRow="3789" trgRow="1861" color="EX-blue" />
    <link srcID="9835" trgID="12921" rel="pRr" directed="false" shadow="true" shadowCol="90305" srcRow="1916" trgRow="3789" color="EX-orange" />
    <link srcID="9251" trgID="12921" rel="pRr" directed="false" shadow="true" shadowCol="90306" srcRow="1957" trgRow="3789" color="EX-dark-cyan" />
    <link srcID="12921" trgID="10367" rel="pRr" directed="false" shadow="true" shadowCol="90307" srcRow="3789" trgRow="2075" color="EX-red" />
    <link srcID="8535" trgID="12921" rel="pRr" directed="false" shadow="true" shadowCol="90308" srcRow="2088" trgRow="3789" color="EX-dark-orange" />
    <link srcID="10312" trgID="12921" rel="pRr" directed="false" shadow="true" shadowCol="90309" srcRow="2089" trgRow="3789" color="EX-dark-gray-purple" />
    <link srcID="12921" trgID="10345" rel="pRr" directed="false" shadow="true" shadowCol="90310" srcRow="3789" trgRow="2111" color="EX-cyan" />
    <link srcID="8387" trgID="10740" rel="pRr" directed="false" shadow="true" shadowCol="90311" srcRow="129" trgRow="3790" color="EX-yellow-orange" />
    <link srcID="10740" trgID="10117" rel="pRr" directed="false" shadow="true" shadowCol="90312" srcRow="3790" trgRow="130" color="EX-pure-blue" />
    <link srcID="10740" trgID="8222" rel="pRr" directed="false" shadow="true" shadowCol="90313" srcRow="3790" trgRow="133" color="EX-dark-yellow-green" />
    <link srcID="10740" trgID="10510" rel="pRr" directed="false" shadow="true" shadowCol="90314" srcRow="3790" trgRow="274" color="EX-dark-magenta" />
    <link srcID="10740" trgID="8538" rel="pRr" directed="false" shadow="true" shadowCol="90315" srcRow="3790" trgRow="689" color="EX-dark-green" />
    <link srcID="8264" trgID="10740" rel="pRr" directed="false" shadow="true" shadowCol="90316" srcRow="1001" trgRow="3790" color="EX-blue-magenta" />
    <link srcID="10740" trgID="10119" rel="pRr" directed="false" shadow="true" shadowCol="90317" srcRow="3790" trgRow="1164" color="EX-yellow-green" />
    <link srcID="10008" trgID="10740" rel="pRr" directed="false" shadow="true" shadowCol="90318" srcRow="1256" trgRow="3790" color="EX-magenta" />
    <link srcID="10740" trgID="9749" rel="pRr" directed="false" shadow="true" shadowCol="90319" srcRow="3790" trgRow="1330" color="EX-green" />
    <link srcID="10740" trgID="8600" rel="pRr" directed="false" shadow="true" shadowCol="90320" srcRow="3790" trgRow="1341" color="EX-yellow" />
    <link srcID="10740" trgID="10069" rel="pRr" directed="false" shadow="true" shadowCol="90321" srcRow="3790" trgRow="1368" color="EX-purple" />
    <link srcID="8519" trgID="10740" rel="pRr" directed="false" shadow="true" shadowCol="90322" srcRow="1381" trgRow="3790" color="EX-dark-purple" />
    <link srcID="10740" trgID="10336" rel="pRr" directed="false" shadow="true" shadowCol="90323" srcRow="3790" trgRow="1391" color="EX-dark-red" />
    <link srcID="8782" trgID="10740" rel="pRr" directed="false" shadow="true" shadowCol="90324" srcRow="1399" trgRow="3790" color="EX-pale-green" />
    <link srcID="9654" trgID="10740" rel="pRr" directed="false" shadow="true" shadowCol="90325" srcRow="1407" trgRow="3790" color="EX-pale-blue" />
    <link srcID="10740" trgID="8909" rel="pRr" directed="false" shadow="true" shadowCol="90326" srcRow="3790" trgRow="1488" color="EX-dark-tan" />
    <link srcID="10740" trgID="9183" rel="pRr" directed="false" shadow="true" shadowCol="90327" srcRow="3790" trgRow="1534" color="EX-pale-blue-magenta" />
    <link srcID="10246" trgID="10740" rel="pRr" directed="false" shadow="true" shadowCol="90328" srcRow="1543" trgRow="3790" color="EX-pale-yellow orange" />
    <link srcID="10740" trgID="9279" rel="pRr" directed="false" shadow="true" shadowCol="90329" srcRow="3790" trgRow="1557" color="EX-medium-magenta" />
    <link srcID="10740" trgID="10361" rel="pRr" directed="false" shadow="true" shadowCol="90330" srcRow="3790" trgRow="1621" color="EX-pale-red" />
    <link srcID="10740" trgID="9815" rel="pRr" directed="false" shadow="true" shadowCol="90331" srcRow="3790" trgRow="1670" color="EX-pale-cyan" />
    <link srcID="10740" trgID="8383" rel="pRr" directed="false" shadow="true" shadowCol="90332" srcRow="3790" trgRow="1687" color="EX-pale-yellow-green" />
    <link srcID="10740" trgID="9861" rel="pRr" directed="false" shadow="true" shadowCol="90333" srcRow="3790" trgRow="1694" color="EX-pale-purple" />
    <link srcID="10344" trgID="10740" rel="pRr" directed="false" shadow="true" shadowCol="90334" srcRow="1730" trgRow="3790" color="EX-pale-magenta" />
    <link srcID="10740" trgID="9232" rel="pRr" directed="false" shadow="true" shadowCol="90335" srcRow="3790" trgRow="1779" color="EX-pale-red-orange" />
    <link srcID="10740" trgID="9551" rel="pRr" directed="false" shadow="true" shadowCol="90336" srcRow="3790" trgRow="1831" color="EX-blue" />
    <link srcID="9855" trgID="10740" rel="pRr" directed="false" shadow="true" shadowCol="90337" srcRow="1840" trgRow="3790" color="EX-orange" />
    <link srcID="10740" trgID="8940" rel="pRr" directed="false" shadow="true" shadowCol="90338" srcRow="3790" trgRow="1905" color="EX-dark-cyan" />
    <link srcID="10740" trgID="8529" rel="pRr" directed="false" shadow="true" shadowCol="90339" srcRow="3790" trgRow="1990" color="EX-red" />
    <link srcID="9393" trgID="10740" rel="pRr" directed="false" shadow="true" shadowCol="90340" srcRow="2132" trgRow="3790" color="EX-dark-orange" />
    <link srcID="10740" trgID="9374" rel="pRr" directed="false" shadow="true" shadowCol="90341" srcRow="3790" trgRow="2189" color="EX-dark-gray-purple" />
    <link srcID="10740" trgID="9519" rel="pRr" directed="false" shadow="true" shadowCol="90342" srcRow="3790" trgRow="2262" color="EX-cyan" />
    <link srcID="10740" trgID="10217" rel="pRr" directed="false" shadow="true" shadowCol="90343" srcRow="3790" trgRow="2328" color="EX-yellow-orange" />
    <link srcID="8387" trgID="12908" rel="pRr" directed="false" shadow="true" shadowCol="90344" srcRow="129" trgRow="3791" color="EX-pure-blue" />
    <link srcID="12908" trgID="9928" rel="pRr" directed="false" shadow="true" shadowCol="90345" srcRow="3791" trgRow="424" color="EX-dark-yellow-green" />
    <link srcID="12908" trgID="9679" rel="pRr" directed="false" shadow="true" shadowCol="90346" srcRow="3791" trgRow="480" color="EX-dark-magenta" />
    <link srcID="12908" trgID="9927" rel="pRr" directed="false" shadow="true" shadowCol="90347" srcRow="3791" trgRow="724" color="EX-dark-green" />
    <link srcID="12908" trgID="10538" rel="pRr" directed="false" shadow="true" shadowCol="90348" srcRow="3791" trgRow="925" color="EX-blue-magenta" />
    <link srcID="12908" trgID="10091" rel="pRr" directed="false" shadow="true" shadowCol="90349" srcRow="3791" trgRow="991" color="EX-yellow-green" />
    <link srcID="9428" trgID="12908" rel="pRr" directed="false" shadow="true" shadowCol="90350" srcRow="1039" trgRow="3791" color="EX-magenta" />
    <link srcID="8575" trgID="12908" rel="pRr" directed="false" shadow="true" shadowCol="90351" srcRow="1082" trgRow="3791" color="EX-green" />
    <link srcID="8468" trgID="12908" rel="pRr" directed="false" shadow="true" shadowCol="90352" srcRow="1229" trgRow="3791" color="EX-yellow" />
    <link srcID="9322" trgID="12908" rel="pRr" directed="false" shadow="true" shadowCol="90353" srcRow="1240" trgRow="3791" color="EX-purple" />
    <link srcID="9416" trgID="12908" rel="pRr" directed="false" shadow="true" shadowCol="90354" srcRow="1255" trgRow="3791" color="EX-dark-purple" />
    <link srcID="12908" trgID="9453" rel="pRr" directed="false" shadow="true" shadowCol="90355" srcRow="3791" trgRow="1322" color="EX-dark-red" />
    <link srcID="9713" trgID="12908" rel="pRr" directed="false" shadow="true" shadowCol="90356" srcRow="1343" trgRow="3791" color="EX-pale-green" />
    <link srcID="8909" trgID="12908" rel="pRr" directed="false" shadow="true" shadowCol="90357" srcRow="1488" trgRow="3791" color="EX-pale-blue" />
    <link srcID="8236" trgID="12908" rel="pRr" directed="false" shadow="true" shadowCol="90358" srcRow="1552" trgRow="3791" color="EX-dark-tan" />
    <link srcID="12908" trgID="9237" rel="pRr" directed="false" shadow="true" shadowCol="90359" srcRow="3791" trgRow="1570" color="EX-pale-blue-magenta" />
    <link srcID="12908" trgID="9435" rel="pRr" directed="false" shadow="true" shadowCol="90360" srcRow="3791" trgRow="1618" color="EX-pale-yellow orange" />
    <link srcID="12908" trgID="8793" rel="pRr" directed="false" shadow="true" shadowCol="90361" srcRow="3791" trgRow="1625" color="EX-medium-magenta" />
    <link srcID="12908" trgID="8394" rel="pRr" directed="false" shadow="true" shadowCol="90362" srcRow="3791" trgRow="1722" color="EX-pale-red" />
    <link srcID="12908" trgID="9827" rel="pRr" directed="false" shadow="true" shadowCol="90363" srcRow="3791" trgRow="1750" color="EX-pale-cyan" />
    <link srcID="12908" trgID="10017" rel="pRr" directed="false" shadow="true" shadowCol="90364" srcRow="3791" trgRow="1752" color="EX-pale-yellow-green" />
    <link srcID="9790" trgID="12908" rel="pRr" directed="false" shadow="true" shadowCol="90365" srcRow="1854" trgRow="3791" color="EX-pale-purple" />
    <link srcID="12908" trgID="10169" rel="pRr" directed="false" shadow="true" shadowCol="90366" srcRow="3791" trgRow="1872" color="EX-pale-magenta" />
    <link srcID="12908" trgID="9561" rel="pRr" directed="false" shadow="true" shadowCol="90367" srcRow="3791" trgRow="1899" color="EX-pale-red-orange" />
    <link srcID="12908" trgID="8940" rel="pRr" directed="false" shadow="true" shadowCol="90368" srcRow="3791" trgRow="1905" color="EX-blue" />
    <link srcID="8553" trgID="12908" rel="pRr" directed="false" shadow="true" shadowCol="90369" srcRow="1911" trgRow="3791" color="EX-orange" />
    <link srcID="12908" trgID="10221" rel="pRr" directed="false" shadow="true" shadowCol="90370" srcRow="3791" trgRow="1927" color="EX-dark-cyan" />
    <link srcID="12908" trgID="10364" rel="pRr" directed="false" shadow="true" shadowCol="90371" srcRow="3791" trgRow="2001" color="EX-red" />
    <link srcID="10223" trgID="12908" rel="pRr" directed="false" shadow="true" shadowCol="90372" srcRow="2034" trgRow="3791" color="EX-dark-orange" />
    <link srcID="8628" trgID="12908" rel="pRr" directed="false" shadow="true" shadowCol="90373" srcRow="2048" trgRow="3791" color="EX-dark-gray-purple" />
    <link srcID="10231" trgID="12908" rel="pRr" directed="false" shadow="true" shadowCol="90374" srcRow="2054" trgRow="3791" color="EX-cyan" />
    <link srcID="12908" trgID="9334" rel="pRr" directed="false" shadow="true" shadowCol="90375" srcRow="3791" trgRow="2070" color="EX-yellow-orange" />
    <link srcID="12908" trgID="9312" rel="pRr" directed="false" shadow="true" shadowCol="90376" srcRow="3791" trgRow="2080" color="EX-pure-blue" />
    <link srcID="12908" trgID="9305" rel="pRr" directed="false" shadow="true" shadowCol="90377" srcRow="3791" trgRow="2081" color="EX-dark-yellow-green" />
    <link srcID="10339" trgID="12908" rel="pRr" directed="false" shadow="true" shadowCol="90378" srcRow="2127" trgRow="3791" color="EX-dark-magenta" />
    <link srcID="12908" trgID="10272" rel="pRr" directed="false" shadow="true" shadowCol="90379" srcRow="3791" trgRow="2177" color="EX-dark-green" />
    <link srcID="12908" trgID="10302" rel="pRr" directed="false" shadow="true" shadowCol="90380" srcRow="3791" trgRow="2256" color="EX-blue-magenta" />
    <link srcID="12908" trgID="8486" rel="pRr" directed="false" shadow="true" shadowCol="90381" srcRow="3791" trgRow="2273" color="EX-yellow-green" />
    <link srcID="12908" trgID="10214" rel="pRr" directed="false" shadow="true" shadowCol="90382" srcRow="3791" trgRow="2374" color="EX-magenta" />
    <link srcID="8387" trgID="10809" rel="pRr" directed="false" shadow="true" shadowCol="90383" srcRow="129" trgRow="3792" color="EX-green" />
    <link srcID="10809" trgID="8661" rel="pRr" directed="false" shadow="true" shadowCol="90384" srcRow="3792" trgRow="552" color="EX-yellow" />
    <link srcID="10191" trgID="10809" rel="pRr" directed="false" shadow="true" shadowCol="90385" srcRow="1197" trgRow="3792" color="EX-purple" />
    <link srcID="9170" trgID="10809" rel="pRr" directed="false" shadow="true" shadowCol="90386" srcRow="1264" trgRow="3792" color="EX-dark-purple" />
    <link srcID="9654" trgID="10809" rel="pRr" directed="false" shadow="true" shadowCol="90387" srcRow="1407" trgRow="3792" color="EX-dark-red" />
    <link srcID="10356" trgID="10809" rel="pRr" directed="false" shadow="true" shadowCol="90388" srcRow="1521" trgRow="3792" color="EX-pale-green" />
    <link srcID="8236" trgID="10809" rel="pRr" directed="false" shadow="true" shadowCol="90389" srcRow="1552" trgRow="3792" color="EX-pale-blue" />
    <link srcID="10809" trgID="9224" rel="pRr" directed="false" shadow="true" shadowCol="90390" srcRow="3792" trgRow="1601" color="EX-dark-tan" />
    <link srcID="10809" trgID="9211" rel="pRr" directed="false" shadow="true" shadowCol="90391" srcRow="3792" trgRow="1635" color="EX-pale-blue-magenta" />
    <link srcID="10357" trgID="10809" rel="pRr" directed="false" shadow="true" shadowCol="90392" srcRow="1644" trgRow="3792" color="EX-pale-yellow orange" />
    <link srcID="9815" trgID="10809" rel="pRr" directed="false" shadow="true" shadowCol="90393" srcRow="1670" trgRow="3792" color="EX-medium-magenta" />
    <link srcID="10809" trgID="9522" rel="pRr" directed="false" shadow="true" shadowCol="90394" srcRow="3792" trgRow="1710" color="EX-pale-red" />
    <link srcID="9341" trgID="10809" rel="pRr" directed="false" shadow="true" shadowCol="90395" srcRow="1718" trgRow="3792" color="EX-pale-cyan" />
    <link srcID="10809" trgID="10482" rel="pRr" directed="false" shadow="true" shadowCol="90396" srcRow="3792" trgRow="1932" color="EX-pale-yellow-green" />
    <link srcID="8371" trgID="10809" rel="pRr" directed="false" shadow="true" shadowCol="90397" srcRow="2061" trgRow="3792" color="EX-pale-purple" />
    <link srcID="10367" trgID="10809" rel="pRr" directed="false" shadow="true" shadowCol="90398" srcRow="2075" trgRow="3792" color="EX-pale-magenta" />
    <link srcID="10809" trgID="10345" rel="pRr" directed="false" shadow="true" shadowCol="90399" srcRow="3792" trgRow="2111" color="EX-pale-red-orange" />
    <link srcID="8387" trgID="12090" rel="pRr" directed="false" shadow="true" shadowCol="90400" srcRow="129" trgRow="3793" color="EX-blue" />
    <link srcID="12090" trgID="10134" rel="pRr" directed="false" shadow="true" shadowCol="90401" srcRow="3793" trgRow="647" color="EX-orange" />
    <link srcID="12090" trgID="10069" rel="pRr" directed="false" shadow="true" shadowCol="90402" srcRow="3793" trgRow="1368" color="EX-dark-cyan" />
    <link srcID="12090" trgID="9619" rel="pRr" directed="false" shadow="true" shadowCol="90403" srcRow="3793" trgRow="1416" color="EX-red" />
    <link srcID="9375" trgID="12090" rel="pRr" directed="false" shadow="true" shadowCol="90404" srcRow="1453" trgRow="3793" color="EX-dark-orange" />
    <link srcID="12090" trgID="9857" rel="pRr" directed="false" shadow="true" shadowCol="90405" srcRow="3793" trgRow="1454" color="EX-dark-gray-purple" />
    <link srcID="8236" trgID="12090" rel="pRr" directed="false" shadow="true" shadowCol="90406" srcRow="1552" trgRow="3793" color="EX-cyan" />
    <link srcID="12090" trgID="9243" rel="pRr" directed="false" shadow="true" shadowCol="90407" srcRow="3793" trgRow="1556" color="EX-yellow-orange" />
    <link srcID="12090" trgID="9211" rel="pRr" directed="false" shadow="true" shadowCol="90408" srcRow="3793" trgRow="1635" color="EX-pure-blue" />
    <link srcID="9214" trgID="12090" rel="pRr" directed="false" shadow="true" shadowCol="90409" srcRow="1697" trgRow="3793" color="EX-dark-yellow-green" />
    <link srcID="12090" trgID="9166" rel="pRr" directed="false" shadow="true" shadowCol="90410" srcRow="3793" trgRow="2026" color="EX-dark-magenta" />
    <link srcID="12090" trgID="8413" rel="pRr" directed="false" shadow="true" shadowCol="90411" srcRow="3793" trgRow="2033" color="EX-dark-green" />
    <link srcID="12090" trgID="9246" rel="pRr" directed="false" shadow="true" shadowCol="90412" srcRow="3793" trgRow="2049" color="EX-blue-magenta" />
    <link srcID="12090" trgID="9159" rel="pRr" directed="false" shadow="true" shadowCol="90413" srcRow="3793" trgRow="2050" color="EX-yellow-green" />
    <link srcID="12090" trgID="10345" rel="pRr" directed="false" shadow="true" shadowCol="90414" srcRow="3793" trgRow="2111" color="EX-magenta" />
    <link srcID="12090" trgID="9363" rel="pRr" directed="false" shadow="true" shadowCol="90415" srcRow="3793" trgRow="2195" color="EX-green" />
    <link srcID="12090" trgID="8571" rel="pRr" directed="false" shadow="true" shadowCol="90416" srcRow="3793" trgRow="2297" color="EX-yellow" />
    <link srcID="8387" trgID="11054" rel="pRr" directed="false" shadow="true" shadowCol="90417" srcRow="129" trgRow="3794" color="EX-purple" />
    <link srcID="11054" trgID="9778" rel="pRr" directed="false" shadow="true" shadowCol="90418" srcRow="3794" trgRow="1181" color="EX-dark-purple" />
    <link srcID="9493" trgID="11054" rel="pRr" directed="false" shadow="true" shadowCol="90419" srcRow="1286" trgRow="3794" color="EX-dark-red" />
    <link srcID="9342" trgID="11054" rel="pRr" directed="false" shadow="true" shadowCol="90420" srcRow="1291" trgRow="3794" color="EX-pale-green" />
    <link srcID="9281" trgID="11054" rel="pRr" directed="false" shadow="true" shadowCol="90421" srcRow="1292" trgRow="3794" color="EX-pale-blue" />
    <link srcID="10404" trgID="11054" rel="pRr" directed="false" shadow="true" shadowCol="90422" srcRow="1333" trgRow="3794" color="EX-dark-tan" />
    <link srcID="11054" trgID="8731" rel="pRr" directed="false" shadow="true" shadowCol="90423" srcRow="3794" trgRow="1397" color="EX-pale-blue-magenta" />
    <link srcID="11054" trgID="8300" rel="pRr" directed="false" shadow="true" shadowCol="90424" srcRow="3794" trgRow="1426" color="EX-pale-yellow orange" />
    <link srcID="8878" trgID="11054" rel="pRr" directed="false" shadow="true" shadowCol="90425" srcRow="1539" trgRow="3794" color="EX-medium-magenta" />
    <link srcID="8236" trgID="11054" rel="pRr" directed="false" shadow="true" shadowCol="90426" srcRow="1552" trgRow="3794" color="EX-pale-red" />
    <link srcID="8533" trgID="11054" rel="pRr" directed="false" shadow="true" shadowCol="90427" srcRow="1567" trgRow="3794" color="EX-pale-cyan" />
    <link srcID="9833" trgID="11054" rel="pRr" directed="false" shadow="true" shadowCol="90428" srcRow="1629" trgRow="3794" color="EX-pale-yellow-green" />
    <link srcID="8871" trgID="11054" rel="pRr" directed="false" shadow="true" shadowCol="90429" srcRow="1824" trgRow="3794" color="EX-pale-purple" />
    <link srcID="10397" trgID="11054" rel="pRr" directed="false" shadow="true" shadowCol="90430" srcRow="1830" trgRow="3794" color="EX-pale-magenta" />
    <link srcID="9855" trgID="11054" rel="pRr" directed="false" shadow="true" shadowCol="90431" srcRow="1840" trgRow="3794" color="EX-pale-red-orange" />
    <link srcID="11054" trgID="10367" rel="pRr" directed="false" shadow="true" shadowCol="90432" srcRow="3794" trgRow="2075" color="EX-blue" />
    <link srcID="11054" trgID="10481" rel="pRr" directed="false" shadow="true" shadowCol="90433" srcRow="3794" trgRow="2076" color="EX-orange" />
    <link srcID="11054" trgID="8408" rel="pRr" directed="false" shadow="true" shadowCol="90434" srcRow="3794" trgRow="2093" color="EX-dark-cyan" />
    <link srcID="11054" trgID="10345" rel="pRr" directed="false" shadow="true" shadowCol="90435" srcRow="3794" trgRow="2111" color="EX-red" />
    <link srcID="11054" trgID="9129" rel="pRr" directed="false" shadow="true" shadowCol="90436" srcRow="3794" trgRow="2206" color="EX-dark-orange" />
    <link srcID="8387" trgID="13257" rel="pRr" directed="false" shadow="true" shadowCol="90437" srcRow="129" trgRow="3795" color="EX-dark-gray-purple" />
    <link srcID="8735" trgID="13257" rel="pRr" directed="false" shadow="true" shadowCol="90438" srcRow="307" trgRow="3795" color="EX-cyan" />
    <link srcID="8275" trgID="13257" rel="pRr" directed="false" shadow="true" shadowCol="90439" srcRow="1354" trgRow="3795" color="EX-yellow-orange" />
    <link srcID="8236" trgID="13257" rel="pRr" directed="false" shadow="true" shadowCol="90440" srcRow="1552" trgRow="3795" color="EX-pure-blue" />
    <link srcID="9327" trgID="13257" rel="pRr" directed="false" shadow="true" shadowCol="90441" srcRow="1553" trgRow="3795" color="EX-dark-yellow-green" />
    <link srcID="9833" trgID="13257" rel="pRr" directed="false" shadow="true" shadowCol="90442" srcRow="1629" trgRow="3795" color="EX-dark-magenta" />
    <link srcID="13257" trgID="9211" rel="pRr" directed="false" shadow="true" shadowCol="90443" srcRow="3795" trgRow="1635" color="EX-dark-green" />
    <link srcID="8383" trgID="13257" rel="pRr" directed="false" shadow="true" shadowCol="90444" srcRow="1687" trgRow="3795" color="EX-blue-magenta" />
    <link srcID="9835" trgID="13257" rel="pRr" directed="false" shadow="true" shadowCol="90445" srcRow="1916" trgRow="3795" color="EX-yellow-green" />
    <link srcID="9782" trgID="13257" rel="pRr" directed="false" shadow="true" shadowCol="90446" srcRow="2055" trgRow="3795" color="EX-magenta" />
    <link srcID="10345" trgID="13257" rel="pRr" directed="false" shadow="true" shadowCol="90447" srcRow="2111" trgRow="3795" color="EX-green" />
    <link srcID="9129" trgID="13257" rel="pRr" directed="false" shadow="true" shadowCol="90448" srcRow="2206" trgRow="3795" color="EX-yellow" />
    <link srcID="8387" trgID="12493" rel="pRr" directed="false" shadow="true" shadowCol="90449" srcRow="129" trgRow="3796" color="EX-purple" />
    <link srcID="12493" trgID="10175" rel="pRr" directed="false" shadow="true" shadowCol="90450" srcRow="3796" trgRow="1115" color="EX-dark-purple" />
    <link srcID="12493" trgID="9765" rel="pRr" directed="false" shadow="true" shadowCol="90451" srcRow="3796" trgRow="1178" color="EX-dark-red" />
    <link srcID="9689" trgID="12493" rel="pRr" directed="false" shadow="true" shadowCol="90452" srcRow="1274" trgRow="3796" color="EX-pale-green" />
    <link srcID="12493" trgID="9976" rel="pRr" directed="false" shadow="true" shadowCol="90453" srcRow="3796" trgRow="1479" color="EX-pale-blue" />
    <link srcID="8236" trgID="12493" rel="pRr" directed="false" shadow="true" shadowCol="90454" srcRow="1552" trgRow="3796" color="EX-dark-tan" />
    <link srcID="12493" trgID="9211" rel="pRr" directed="false" shadow="true" shadowCol="90455" srcRow="3796" trgRow="1635" color="EX-pale-blue-magenta" />
    <link srcID="12493" trgID="8819" rel="pRr" directed="false" shadow="true" shadowCol="90456" srcRow="3796" trgRow="1819" color="EX-pale-yellow orange" />
    <link srcID="12493" trgID="9551" rel="pRr" directed="false" shadow="true" shadowCol="90457" srcRow="3796" trgRow="1831" color="EX-medium-magenta" />
    <link srcID="12493" trgID="10364" rel="pRr" directed="false" shadow="true" shadowCol="90458" srcRow="3796" trgRow="2001" color="EX-pale-red" />
    <link srcID="12493" trgID="10367" rel="pRr" directed="false" shadow="true" shadowCol="90459" srcRow="3796" trgRow="2075" color="EX-pale-cyan" />
    <link srcID="10190" trgID="12493" rel="pRr" directed="false" shadow="true" shadowCol="90460" srcRow="2237" trgRow="3796" color="EX-pale-yellow-green" />
    <link srcID="8387" trgID="13880" rel="pRr" directed="false" shadow="true" shadowCol="90461" srcRow="129" trgRow="3797" color="EX-pale-purple" />
    <link srcID="13880" trgID="10194" rel="pRr" directed="false" shadow="true" shadowCol="90462" srcRow="3797" trgRow="242" color="EX-pale-magenta" />
    <link srcID="13880" trgID="8320" rel="pRr" directed="false" shadow="true" shadowCol="90463" srcRow="3797" trgRow="383" color="EX-pale-red-orange" />
    <link srcID="13880" trgID="10069" rel="pRr" directed="false" shadow="true" shadowCol="90464" srcRow="3797" trgRow="1368" color="EX-blue" />
    <link srcID="8236" trgID="13880" rel="pRr" directed="false" shadow="true" shadowCol="90465" srcRow="1552" trgRow="3797" color="EX-orange" />
    <link srcID="13880" trgID="9211" rel="pRr" directed="false" shadow="true" shadowCol="90466" srcRow="3797" trgRow="1635" color="EX-dark-cyan" />
    <link srcID="13880" trgID="8819" rel="pRr" directed="false" shadow="true" shadowCol="90467" srcRow="3797" trgRow="1819" color="EX-red" />
    <link srcID="13880" trgID="9225" rel="pRr" directed="false" shadow="true" shadowCol="90468" srcRow="3797" trgRow="1885" color="EX-dark-orange" />
    <link srcID="13880" trgID="10367" rel="pRr" directed="false" shadow="true" shadowCol="90469" srcRow="3797" trgRow="2075" color="EX-dark-gray-purple" />
    <link srcID="10190" trgID="13880" rel="pRr" directed="false" shadow="true" shadowCol="90470" srcRow="2237" trgRow="3797" color="EX-cyan" />
    <link srcID="10996" trgID="10117" rel="pRr" directed="false" shadow="true" shadowCol="90471" srcRow="3798" trgRow="130" color="EX-yellow-orange" />
    <link srcID="10996" trgID="9525" rel="pRr" directed="false" shadow="true" shadowCol="90472" srcRow="3798" trgRow="483" color="EX-pure-blue" />
    <link srcID="10996" trgID="10087" rel="pRr" directed="false" shadow="true" shadowCol="90473" srcRow="3798" trgRow="534" color="EX-dark-yellow-green" />
    <link srcID="10996" trgID="9575" rel="pRr" directed="false" shadow="true" shadowCol="90474" srcRow="3798" trgRow="623" color="EX-dark-magenta" />
    <link srcID="10996" trgID="9304" rel="pRr" directed="false" shadow="true" shadowCol="90475" srcRow="3798" trgRow="684" color="EX-dark-green" />
    <link srcID="10996" trgID="10089" rel="pRr" directed="false" shadow="true" shadowCol="90476" srcRow="3798" trgRow="797" color="EX-blue-magenta" />
    <link srcID="10996" trgID="10320" rel="pRr" directed="false" shadow="true" shadowCol="90477" srcRow="3798" trgRow="946" color="EX-yellow-green" />
    <link srcID="10996" trgID="10006" rel="pRr" directed="false" shadow="true" shadowCol="90478" srcRow="3798" trgRow="1035" color="EX-magenta" />
    <link srcID="10996" trgID="8297" rel="pRr" directed="false" shadow="true" shadowCol="90479" srcRow="3798" trgRow="1104" color="EX-green" />
    <link srcID="10996" trgID="8332" rel="pRr" directed="false" shadow="true" shadowCol="90480" srcRow="3798" trgRow="1150" color="EX-yellow" />
    <link srcID="10996" trgID="9415" rel="pRr" directed="false" shadow="true" shadowCol="90481" srcRow="3798" trgRow="1239" color="EX-purple" />
    <link srcID="10008" trgID="10996" rel="pRr" directed="false" shadow="true" shadowCol="90482" srcRow="1256" trgRow="3798" color="EX-dark-purple" />
    <link srcID="10996" trgID="8768" rel="pRr" directed="false" shadow="true" shadowCol="90483" srcRow="3798" trgRow="1266" color="EX-dark-red" />
    <link srcID="10996" trgID="8346" rel="pRr" directed="false" shadow="true" shadowCol="90484" srcRow="3798" trgRow="1337" color="EX-pale-green" />
    <link srcID="10996" trgID="10336" rel="pRr" directed="false" shadow="true" shadowCol="90485" srcRow="3798" trgRow="1391" color="EX-pale-blue" />
    <link srcID="10996" trgID="10053" rel="pRr" directed="false" shadow="true" shadowCol="90486" srcRow="3798" trgRow="1393" color="EX-dark-tan" />
    <link srcID="10996" trgID="8331" rel="pRr" directed="false" shadow="true" shadowCol="90487" srcRow="3798" trgRow="1409" color="EX-pale-blue-magenta" />
    <link srcID="10996" trgID="9455" rel="pRr" directed="false" shadow="true" shadowCol="90488" srcRow="3798" trgRow="1423" color="EX-pale-yellow orange" />
    <link srcID="10996" trgID="8873" rel="pRr" directed="false" shadow="true" shadowCol="90489" srcRow="3798" trgRow="1459" color="EX-medium-magenta" />
    <link srcID="10996" trgID="9183" rel="pRr" directed="false" shadow="true" shadowCol="90490" srcRow="3798" trgRow="1534" color="EX-pale-red" />
    <link srcID="10996" trgID="9616" rel="pRr" directed="false" shadow="true" shadowCol="90491" srcRow="3798" trgRow="1545" color="EX-pale-cyan" />
    <link srcID="8236" trgID="10996" rel="pRr" directed="false" shadow="true" shadowCol="90492" srcRow="1552" trgRow="3798" color="EX-pale-yellow-green" />
    <link srcID="10996" trgID="10188" rel="pRr" directed="false" shadow="true" shadowCol="90493" srcRow="3798" trgRow="1555" color="EX-pale-purple" />
    <link srcID="10996" trgID="9224" rel="pRr" directed="false" shadow="true" shadowCol="90494" srcRow="3798" trgRow="1601" color="EX-pale-magenta" />
    <link srcID="10996" trgID="9833" rel="pRr" directed="false" shadow="true" shadowCol="90495" srcRow="3798" trgRow="1629" color="EX-pale-red-orange" />
    <link srcID="10996" trgID="8383" rel="pRr" directed="false" shadow="true" shadowCol="90496" srcRow="3798" trgRow="1687" color="EX-blue" />
    <link srcID="10996" trgID="9827" rel="pRr" directed="false" shadow="true" shadowCol="90497" srcRow="3798" trgRow="1750" color="EX-orange" />
    <link srcID="9344" trgID="10996" rel="pRr" directed="false" shadow="true" shadowCol="90498" srcRow="1784" trgRow="3798" color="EX-dark-cyan" />
    <link srcID="10996" trgID="9230" rel="pRr" directed="false" shadow="true" shadowCol="90499" srcRow="3798" trgRow="1791" color="EX-red" />
    <link srcID="10996" trgID="9551" rel="pRr" directed="false" shadow="true" shadowCol="90500" srcRow="3798" trgRow="1831" color="EX-dark-orange" />
    <link srcID="10996" trgID="9855" rel="pRr" directed="false" shadow="true" shadowCol="90501" srcRow="3798" trgRow="1840" color="EX-dark-gray-purple" />
    <link srcID="10996" trgID="10169" rel="pRr" directed="false" shadow="true" shadowCol="90502" srcRow="3798" trgRow="1872" color="EX-cyan" />
    <link srcID="10996" trgID="8991" rel="pRr" directed="false" shadow="true" shadowCol="90503" srcRow="3798" trgRow="1881" color="EX-yellow-orange" />
    <link srcID="9251" trgID="10996" rel="pRr" directed="false" shadow="true" shadowCol="90504" srcRow="1957" trgRow="3798" color="EX-pure-blue" />
    <link srcID="10996" trgID="9503" rel="pRr" directed="false" shadow="true" shadowCol="90505" srcRow="3798" trgRow="2126" color="EX-dark-yellow-green" />
    <link srcID="10996" trgID="9780" rel="pRr" directed="false" shadow="true" shadowCol="90506" srcRow="3798" trgRow="2128" color="EX-dark-magenta" />
    <link srcID="9217" trgID="10996" rel="pRr" directed="false" shadow="true" shadowCol="90507" srcRow="2174" trgRow="3798" color="EX-dark-green" />
    <link srcID="10996" trgID="8469" rel="pRr" directed="false" shadow="true" shadowCol="90508" srcRow="3798" trgRow="2183" color="EX-blue-magenta" />
    <link srcID="10996" trgID="9057" rel="pRr" directed="false" shadow="true" shadowCol="90509" srcRow="3798" trgRow="2188" color="EX-yellow-green" />
    <link srcID="10996" trgID="9574" rel="pRr" directed="false" shadow="true" shadowCol="90510" srcRow="3798" trgRow="2219" color="EX-magenta" />
    <link srcID="10996" trgID="10000" rel="pRr" directed="false" shadow="true" shadowCol="90511" srcRow="3798" trgRow="2359" color="EX-green" />
    <link srcID="12437" trgID="10117" rel="pRr" directed="false" shadow="true" shadowCol="90512" srcRow="3799" trgRow="130" color="EX-yellow" />
    <link srcID="8359" trgID="12437" rel="pRr" directed="false" shadow="true" shadowCol="90513" srcRow="772" trgRow="3799" color="EX-purple" />
    <link srcID="12437" trgID="10071" rel="pRr" directed="false" shadow="true" shadowCol="90514" srcRow="3799" trgRow="867" color="EX-dark-purple" />
    <link srcID="12437" trgID="9021" rel="pRr" directed="false" shadow="true" shadowCol="90515" srcRow="3799" trgRow="1133" color="EX-dark-red" />
    <link srcID="12437" trgID="9035" rel="pRr" directed="false" shadow="true" shadowCol="90516" srcRow="3799" trgRow="1149" color="EX-pale-green" />
    <link srcID="12437" trgID="10336" rel="pRr" directed="false" shadow="true" shadowCol="90517" srcRow="3799" trgRow="1391" color="EX-pale-blue" />
    <link srcID="12437" trgID="10335" rel="pRr" directed="false" shadow="true" shadowCol="90518" srcRow="3799" trgRow="1392" color="EX-dark-tan" />
    <link srcID="8789" trgID="12437" rel="pRr" directed="false" shadow="true" shadowCol="90519" srcRow="1402" trgRow="3799" color="EX-pale-blue-magenta" />
    <link srcID="9084" trgID="12437" rel="pRr" directed="false" shadow="true" shadowCol="90520" srcRow="1404" trgRow="3799" color="EX-pale-yellow orange" />
    <link srcID="12437" trgID="9678" rel="pRr" directed="false" shadow="true" shadowCol="90521" srcRow="3799" trgRow="1421" color="EX-medium-magenta" />
    <link srcID="12437" trgID="10136" rel="pRr" directed="false" shadow="true" shadowCol="90522" srcRow="3799" trgRow="1441" color="EX-pale-red" />
    <link srcID="10246" trgID="12437" rel="pRr" directed="false" shadow="true" shadowCol="90523" srcRow="1543" trgRow="3799" color="EX-pale-cyan" />
    <link srcID="12437" trgID="9243" rel="pRr" directed="false" shadow="true" shadowCol="90524" srcRow="3799" trgRow="1556" color="EX-pale-yellow-green" />
    <link srcID="12437" trgID="9662" rel="pRr" directed="false" shadow="true" shadowCol="90525" srcRow="3799" trgRow="1723" color="EX-pale-purple" />
    <link srcID="12437" trgID="9302" rel="pRr" directed="false" shadow="true" shadowCol="90526" srcRow="3799" trgRow="1775" color="EX-pale-magenta" />
    <link srcID="12437" trgID="9551" rel="pRr" directed="false" shadow="true" shadowCol="90527" srcRow="3799" trgRow="1831" color="EX-pale-red-orange" />
    <link srcID="9855" trgID="12437" rel="pRr" directed="false" shadow="true" shadowCol="90528" srcRow="1840" trgRow="3799" color="EX-blue" />
    <link srcID="12437" trgID="8940" rel="pRr" directed="false" shadow="true" shadowCol="90529" srcRow="3799" trgRow="1905" color="EX-orange" />
    <link srcID="8559" trgID="12437" rel="pRr" directed="false" shadow="true" shadowCol="90530" srcRow="1913" trgRow="3799" color="EX-dark-cyan" />
    <link srcID="9251" trgID="12437" rel="pRr" directed="false" shadow="true" shadowCol="90531" srcRow="1957" trgRow="3799" color="EX-red" />
    <link srcID="12437" trgID="9166" rel="pRr" directed="false" shadow="true" shadowCol="90532" srcRow="3799" trgRow="2026" color="EX-dark-orange" />
    <link srcID="10198" trgID="12437" rel="pRr" directed="false" shadow="true" shadowCol="90533" srcRow="2223" trgRow="3799" color="EX-dark-gray-purple" />
    <link srcID="9519" trgID="12437" rel="pRr" directed="false" shadow="true" shadowCol="90534" srcRow="2262" trgRow="3799" color="EX-cyan" />
    <link srcID="12437" trgID="9543" rel="pRr" directed="false" shadow="true" shadowCol="90535" srcRow="3799" trgRow="2350" color="EX-yellow-orange" />
    <link srcID="10117" trgID="11833" rel="pRr" directed="false" shadow="true" shadowCol="90536" srcRow="130" trgRow="3800" color="EX-pure-blue" />
    <link srcID="9992" trgID="11833" rel="pRr" directed="false" shadow="true" shadowCol="90537" srcRow="770" trgRow="3800" color="EX-dark-yellow-green" />
    <link srcID="9649" trgID="11833" rel="pRr" directed="false" shadow="true" shadowCol="90538" srcRow="856" trgRow="3800" color="EX-dark-magenta" />
    <link srcID="9351" trgID="11833" rel="pRr" directed="false" shadow="true" shadowCol="90539" srcRow="986" trgRow="3800" color="EX-dark-green" />
    <link srcID="10119" trgID="11833" rel="pRr" directed="false" shadow="true" shadowCol="90540" srcRow="1164" trgRow="3800" color="EX-blue-magenta" />
    <link srcID="9172" trgID="11833" rel="pRr" directed="false" shadow="true" shadowCol="90541" srcRow="1172" trgRow="3800" color="EX-yellow-green" />
    <link srcID="9749" trgID="11833" rel="pRr" directed="false" shadow="true" shadowCol="90542" srcRow="1330" trgRow="3800" color="EX-magenta" />
    <link srcID="10488" trgID="11833" rel="pRr" directed="false" shadow="true" shadowCol="90543" srcRow="1406" trgRow="3800" color="EX-green" />
    <link srcID="8236" trgID="11833" rel="pRr" directed="false" shadow="true" shadowCol="90544" srcRow="1552" trgRow="3800" color="EX-yellow" />
    <link srcID="9279" trgID="11833" rel="pRr" directed="false" shadow="true" shadowCol="90545" srcRow="1557" trgRow="3800" color="EX-purple" />
    <link srcID="11833" trgID="9608" rel="pRr" directed="false" shadow="true" shadowCol="90546" srcRow="3800" trgRow="1602" color="EX-dark-purple" />
    <link srcID="9833" trgID="11833" rel="pRr" directed="false" shadow="true" shadowCol="90547" srcRow="1629" trgRow="3800" color="EX-dark-red" />
    <link srcID="9211" trgID="11833" rel="pRr" directed="false" shadow="true" shadowCol="90548" srcRow="1635" trgRow="3800" color="EX-pale-green" />
    <link srcID="8473" trgID="11833" rel="pRr" directed="false" shadow="true" shadowCol="90549" srcRow="1653" trgRow="3800" color="EX-pale-blue" />
    <link srcID="8448" trgID="11833" rel="pRr" directed="false" shadow="true" shadowCol="90550" srcRow="1662" trgRow="3800" color="EX-dark-tan" />
    <link srcID="10344" trgID="11833" rel="pRr" directed="false" shadow="true" shadowCol="90551" srcRow="1730" trgRow="3800" color="EX-pale-blue-magenta" />
    <link srcID="9799" trgID="11833" rel="pRr" directed="false" shadow="true" shadowCol="90552" srcRow="1767" trgRow="3800" color="EX-pale-yellow orange" />
    <link srcID="10297" trgID="11833" rel="pRr" directed="false" shadow="true" shadowCol="90553" srcRow="1825" trgRow="3800" color="EX-medium-magenta" />
    <link srcID="8680" trgID="11833" rel="pRr" directed="false" shadow="true" shadowCol="90554" srcRow="1841" trgRow="3800" color="EX-pale-red" />
    <link srcID="8963" trgID="11833" rel="pRr" directed="false" shadow="true" shadowCol="90555" srcRow="1842" trgRow="3800" color="EX-pale-cyan" />
    <link srcID="8372" trgID="11833" rel="pRr" directed="false" shadow="true" shadowCol="90556" srcRow="1843" trgRow="3800" color="EX-pale-yellow-green" />
    <link srcID="8464" trgID="11833" rel="pRr" directed="false" shadow="true" shadowCol="90557" srcRow="1844" trgRow="3800" color="EX-pale-purple" />
    <link srcID="9480" trgID="11833" rel="pRr" directed="false" shadow="true" shadowCol="90558" srcRow="1882" trgRow="3800" color="EX-pale-magenta" />
    <link srcID="9049" trgID="11833" rel="pRr" directed="false" shadow="true" shadowCol="90559" srcRow="2000" trgRow="3800" color="EX-pale-red-orange" />
    <link srcID="9278" trgID="11833" rel="pRr" directed="false" shadow="true" shadowCol="90560" srcRow="2060" trgRow="3800" color="EX-blue" />
    <link srcID="10367" trgID="11833" rel="pRr" directed="false" shadow="true" shadowCol="90561" srcRow="2075" trgRow="3800" color="EX-orange" />
    <link srcID="10345" trgID="11833" rel="pRr" directed="false" shadow="true" shadowCol="90562" srcRow="2111" trgRow="3800" color="EX-dark-cyan" />
    <link srcID="11833" trgID="10266" rel="pRr" directed="false" shadow="true" shadowCol="90563" srcRow="3800" trgRow="2216" color="EX-red" />
    <link srcID="8964" trgID="11833" rel="pRr" directed="false" shadow="true" shadowCol="90564" srcRow="2266" trgRow="3800" color="EX-dark-orange" />
    <link srcID="10267" trgID="11833" rel="pRr" directed="false" shadow="true" shadowCol="90565" srcRow="2269" trgRow="3800" color="EX-dark-gray-purple" />
    <link srcID="8486" trgID="11833" rel="pRr" directed="false" shadow="true" shadowCol="90566" srcRow="2273" trgRow="3800" color="EX-cyan" />
    <link srcID="9584" trgID="11833" rel="pRr" directed="false" shadow="true" shadowCol="90567" srcRow="2279" trgRow="3800" color="EX-yellow-orange" />
    <link srcID="13182" trgID="10117" rel="pRr" directed="false" shadow="true" shadowCol="90568" srcRow="3801" trgRow="130" color="EX-pure-blue" />
    <link srcID="13182" trgID="9347" rel="pRr" directed="false" shadow="true" shadowCol="90569" srcRow="3801" trgRow="716" color="EX-dark-yellow-green" />
    <link srcID="13182" trgID="10320" rel="pRr" directed="false" shadow="true" shadowCol="90570" srcRow="3801" trgRow="946" color="EX-dark-magenta" />
    <link srcID="13182" trgID="8240" rel="pRr" directed="false" shadow="true" shadowCol="90571" srcRow="3801" trgRow="1107" color="EX-dark-green" />
    <link srcID="13182" trgID="10008" rel="pRr" directed="false" shadow="true" shadowCol="90572" srcRow="3801" trgRow="1256" color="EX-blue-magenta" />
    <link srcID="13182" trgID="9342" rel="pRr" directed="false" shadow="true" shadowCol="90573" srcRow="3801" trgRow="1291" color="EX-yellow-green" />
    <link srcID="13182" trgID="9749" rel="pRr" directed="false" shadow="true" shadowCol="90574" srcRow="3801" trgRow="1330" color="EX-magenta" />
    <link srcID="13182" trgID="8236" rel="pRr" directed="false" shadow="true" shadowCol="90575" srcRow="3801" trgRow="1552" color="EX-green" />
    <link srcID="13182" trgID="9279" rel="pRr" directed="false" shadow="true" shadowCol="90576" srcRow="3801" trgRow="1557" color="EX-yellow" />
    <link srcID="13182" trgID="10361" rel="pRr" directed="false" shadow="true" shadowCol="90577" srcRow="3801" trgRow="1621" color="EX-purple" />
    <link srcID="13182" trgID="9833" rel="pRr" directed="false" shadow="true" shadowCol="90578" srcRow="3801" trgRow="1629" color="EX-dark-purple" />
    <link srcID="13182" trgID="8448" rel="pRr" directed="false" shadow="true" shadowCol="90579" srcRow="3801" trgRow="1662" color="EX-dark-red" />
    <link srcID="13182" trgID="8383" rel="pRr" directed="false" shadow="true" shadowCol="90580" srcRow="3801" trgRow="1687" color="EX-pale-green" />
    <link srcID="13182" trgID="8871" rel="pRr" directed="false" shadow="true" shadowCol="90581" srcRow="3801" trgRow="1824" color="EX-pale-blue" />
    <link srcID="13182" trgID="9551" rel="pRr" directed="false" shadow="true" shadowCol="90582" srcRow="3801" trgRow="1831" color="EX-dark-tan" />
    <link srcID="13182" trgID="9855" rel="pRr" directed="false" shadow="true" shadowCol="90583" srcRow="3801" trgRow="1840" color="EX-pale-blue-magenta" />
    <link srcID="13182" trgID="9213" rel="pRr" directed="false" shadow="true" shadowCol="90584" srcRow="3801" trgRow="2027" color="EX-pale-yellow orange" />
    <link srcID="13182" trgID="9278" rel="pRr" directed="false" shadow="true" shadowCol="90585" srcRow="3801" trgRow="2060" color="EX-medium-magenta" />
    <link srcID="13182" trgID="8371" rel="pRr" directed="false" shadow="true" shadowCol="90586" srcRow="3801" trgRow="2061" color="EX-pale-red" />
    <link srcID="13182" trgID="10002" rel="pRr" directed="false" shadow="true" shadowCol="90587" srcRow="3801" trgRow="2064" color="EX-pale-cyan" />
    <link srcID="13182" trgID="8535" rel="pRr" directed="false" shadow="true" shadowCol="90588" srcRow="3801" trgRow="2088" color="EX-pale-yellow-green" />
    <link srcID="13182" trgID="9393" rel="pRr" directed="false" shadow="true" shadowCol="90589" srcRow="3801" trgRow="2132" color="EX-pale-purple" />
    <link srcID="13182" trgID="9574" rel="pRr" directed="false" shadow="true" shadowCol="90590" srcRow="3801" trgRow="2219" color="EX-pale-magenta" />
    <link srcID="12829" trgID="10117" rel="pRr" directed="false" shadow="true" shadowCol="90591" srcRow="3802" trgRow="130" color="EX-pale-red-orange" />
    <link srcID="12829" trgID="9850" rel="pRr" directed="false" shadow="true" shadowCol="90592" srcRow="3802" trgRow="416" color="EX-blue" />
    <link srcID="12829" trgID="10025" rel="pRr" directed="false" shadow="true" shadowCol="90593" srcRow="3802" trgRow="609" color="EX-orange" />
    <link srcID="12829" trgID="8787" rel="pRr" directed="false" shadow="true" shadowCol="90594" srcRow="3802" trgRow="726" color="EX-dark-cyan" />
    <link srcID="8536" trgID="12829" rel="pRr" directed="false" shadow="true" shadowCol="90595" srcRow="889" trgRow="3802" color="EX-red" />
    <link srcID="12829" trgID="8854" rel="pRr" directed="false" shadow="true" shadowCol="90596" srcRow="3802" trgRow="970" color="EX-dark-orange" />
    <link srcID="12829" trgID="10175" rel="pRr" directed="false" shadow="true" shadowCol="90597" srcRow="3802" trgRow="1115" color="EX-dark-gray-purple" />
    <link srcID="12829" trgID="9749" rel="pRr" directed="false" shadow="true" shadowCol="90598" srcRow="3802" trgRow="1330" color="EX-cyan" />
    <link srcID="12829" trgID="8600" rel="pRr" directed="false" shadow="true" shadowCol="90599" srcRow="3802" trgRow="1341" color="EX-yellow-orange" />
    <link srcID="12829" trgID="10069" rel="pRr" directed="false" shadow="true" shadowCol="90600" srcRow="3802" trgRow="1368" color="EX-pure-blue" />
    <link srcID="12829" trgID="8434" rel="pRr" directed="false" shadow="true" shadowCol="90601" srcRow="3802" trgRow="1517" color="EX-dark-yellow-green" />
    <link srcID="8236" trgID="12829" rel="pRr" directed="false" shadow="true" shadowCol="90602" srcRow="1552" trgRow="3802" color="EX-dark-magenta" />
    <link srcID="12829" trgID="9327" rel="pRr" directed="false" shadow="true" shadowCol="90603" srcRow="3802" trgRow="1553" color="EX-dark-green" />
    <link srcID="12829" trgID="9243" rel="pRr" directed="false" shadow="true" shadowCol="90604" srcRow="3802" trgRow="1556" color="EX-blue-magenta" />
    <link srcID="12829" trgID="9224" rel="pRr" directed="false" shadow="true" shadowCol="90605" srcRow="3802" trgRow="1601" color="EX-yellow-green" />
    <link srcID="12829" trgID="9211" rel="pRr" directed="false" shadow="true" shadowCol="90606" srcRow="3802" trgRow="1635" color="EX-magenta" />
    <link srcID="8504" trgID="12829" rel="pRr" directed="false" shadow="true" shadowCol="90607" srcRow="1708" trgRow="3802" color="EX-green" />
    <link srcID="8804" trgID="12829" rel="pRr" directed="false" shadow="true" shadowCol="90608" srcRow="1814" trgRow="3802" color="EX-yellow" />
    <link srcID="12829" trgID="8871" rel="pRr" directed="false" shadow="true" shadowCol="90609" srcRow="3802" trgRow="1824" color="EX-purple" />
    <link srcID="12829" trgID="9460" rel="pRr" directed="false" shadow="true" shadowCol="90610" srcRow="3802" trgRow="1935" color="EX-dark-purple" />
    <link srcID="12829" trgID="9166" rel="pRr" directed="false" shadow="true" shadowCol="90611" srcRow="3802" trgRow="2026" color="EX-dark-red" />
    <link srcID="12829" trgID="8371" rel="pRr" directed="false" shadow="true" shadowCol="90612" srcRow="3802" trgRow="2061" color="EX-pale-green" />
    <link srcID="12829" trgID="9265" rel="pRr" directed="false" shadow="true" shadowCol="90613" srcRow="3802" trgRow="2065" color="EX-pale-blue" />
    <link srcID="12829" trgID="10367" rel="pRr" directed="false" shadow="true" shadowCol="90614" srcRow="3802" trgRow="2075" color="EX-dark-tan" />
    <link srcID="12829" trgID="10345" rel="pRr" directed="false" shadow="true" shadowCol="90615" srcRow="3802" trgRow="2111" color="EX-pale-blue-magenta" />
    <link srcID="12829" trgID="9129" rel="pRr" directed="false" shadow="true" shadowCol="90616" srcRow="3802" trgRow="2206" color="EX-pale-yellow orange" />
    <link srcID="10117" trgID="11907" rel="pRr" directed="false" shadow="true" shadowCol="90617" srcRow="130" trgRow="3803" color="EX-medium-magenta" />
    <link srcID="9351" trgID="11907" rel="pRr" directed="false" shadow="true" shadowCol="90618" srcRow="986" trgRow="3803" color="EX-pale-red" />
    <link srcID="8776" trgID="11907" rel="pRr" directed="false" shadow="true" shadowCol="90619" srcRow="1201" trgRow="3803" color="EX-pale-cyan" />
    <link srcID="9538" trgID="11907" rel="pRr" directed="false" shadow="true" shadowCol="90620" srcRow="1389" trgRow="3803" color="EX-pale-yellow-green" />
    <link srcID="9243" trgID="11907" rel="pRr" directed="false" shadow="true" shadowCol="90621" srcRow="1556" trgRow="3803" color="EX-pale-purple" />
    <link srcID="9833" trgID="11907" rel="pRr" directed="false" shadow="true" shadowCol="90622" srcRow="1629" trgRow="3803" color="EX-pale-magenta" />
    <link srcID="9515" trgID="11907" rel="pRr" directed="false" shadow="true" shadowCol="90623" srcRow="1646" trgRow="3803" color="EX-pale-red-orange" />
    <link srcID="8448" trgID="11907" rel="pRr" directed="false" shadow="true" shadowCol="90624" srcRow="1662" trgRow="3803" color="EX-blue" />
    <link srcID="8680" trgID="11907" rel="pRr" directed="false" shadow="true" shadowCol="90625" srcRow="1841" trgRow="3803" color="EX-orange" />
    <link srcID="8576" trgID="11907" rel="pRr" directed="false" shadow="true" shadowCol="90626" srcRow="1941" trgRow="3803" color="EX-dark-cyan" />
    <link srcID="9267" trgID="11907" rel="pRr" directed="false" shadow="true" shadowCol="90627" srcRow="1942" trgRow="3803" color="EX-red" />
    <link srcID="9238" trgID="11907" rel="pRr" directed="false" shadow="true" shadowCol="90628" srcRow="1977" trgRow="3803" color="EX-dark-orange" />
    <link srcID="9278" trgID="11907" rel="pRr" directed="false" shadow="true" shadowCol="90629" srcRow="2060" trgRow="3803" color="EX-dark-gray-purple" />
    <link srcID="10367" trgID="11907" rel="pRr" directed="false" shadow="true" shadowCol="90630" srcRow="2075" trgRow="3803" color="EX-cyan" />
    <link srcID="9217" trgID="11907" rel="pRr" directed="false" shadow="true" shadowCol="90631" srcRow="2174" trgRow="3803" color="EX-yellow-orange" />
    <link srcID="9336" trgID="11907" rel="pRr" directed="false" shadow="true" shadowCol="90632" srcRow="2198" trgRow="3803" color="EX-pure-blue" />
    <link srcID="11653" trgID="10117" rel="pRr" directed="false" shadow="true" shadowCol="90633" srcRow="3804" trgRow="130" color="EX-dark-yellow-green" />
    <link srcID="11653" trgID="9040" rel="pRr" directed="false" shadow="true" shadowCol="90634" srcRow="3804" trgRow="1278" color="EX-dark-magenta" />
    <link srcID="11653" trgID="9678" rel="pRr" directed="false" shadow="true" shadowCol="90635" srcRow="3804" trgRow="1421" color="EX-dark-green" />
    <link srcID="9320" trgID="11653" rel="pRr" directed="false" shadow="true" shadowCol="90636" srcRow="1490" trgRow="3804" color="EX-blue-magenta" />
    <link srcID="9719" trgID="11653" rel="pRr" directed="false" shadow="true" shadowCol="90637" srcRow="2272" trgRow="3804" color="EX-yellow-green" />
    <link srcID="9880" trgID="11361" rel="pRr" directed="false" shadow="true" shadowCol="90638" srcRow="131" trgRow="3805" color="EX-magenta" />
    <link srcID="8770" trgID="11361" rel="pRr" directed="false" shadow="true" shadowCol="90639" srcRow="1117" trgRow="3805" color="EX-green" />
    <link srcID="9487" trgID="11361" rel="pRr" directed="false" shadow="true" shadowCol="90640" srcRow="1198" trgRow="3805" color="EX-yellow" />
    <link srcID="8612" trgID="11361" rel="pRr" directed="false" shadow="true" shadowCol="90641" srcRow="1208" trgRow="3805" color="EX-purple" />
    <link srcID="9416" trgID="11361" rel="pRr" directed="false" shadow="true" shadowCol="90642" srcRow="1255" trgRow="3805" color="EX-dark-purple" />
    <link srcID="11361" trgID="9453" rel="pRr" directed="false" shadow="true" shadowCol="90643" srcRow="3805" trgRow="1322" color="EX-dark-red" />
    <link srcID="11361" trgID="8600" rel="pRr" directed="false" shadow="true" shadowCol="90644" srcRow="3805" trgRow="1341" color="EX-pale-green" />
    <link srcID="10581" trgID="11361" rel="pRr" directed="false" shadow="true" shadowCol="90645" srcRow="1386" trgRow="3805" color="EX-pale-blue" />
    <link srcID="9617" trgID="11361" rel="pRr" directed="false" shadow="true" shadowCol="90646" srcRow="1511" trgRow="3805" color="EX-dark-tan" />
    <link srcID="9157" trgID="11361" rel="pRr" directed="false" shadow="true" shadowCol="90647" srcRow="1528" trgRow="3805" color="EX-pale-blue-magenta" />
    <link srcID="9327" trgID="11361" rel="pRr" directed="false" shadow="true" shadowCol="90648" srcRow="1553" trgRow="3805" color="EX-pale-yellow orange" />
    <link srcID="8254" trgID="11361" rel="pRr" directed="false" shadow="true" shadowCol="90649" srcRow="1619" trgRow="3805" color="EX-medium-magenta" />
    <link srcID="8896" trgID="11361" rel="pRr" directed="false" shadow="true" shadowCol="90650" srcRow="1626" trgRow="3805" color="EX-pale-red" />
    <link srcID="10311" trgID="11361" rel="pRr" directed="false" shadow="true" shadowCol="90651" srcRow="1643" trgRow="3805" color="EX-pale-cyan" />
    <link srcID="11361" trgID="9203" rel="pRr" directed="false" shadow="true" shadowCol="90652" srcRow="3805" trgRow="1660" color="EX-pale-yellow-green" />
    <link srcID="10334" trgID="11361" rel="pRr" directed="false" shadow="true" shadowCol="90653" srcRow="1714" trgRow="3805" color="EX-pale-purple" />
    <link srcID="8399" trgID="11361" rel="pRr" directed="false" shadow="true" shadowCol="90654" srcRow="1727" trgRow="3805" color="EX-pale-magenta" />
    <link srcID="9290" trgID="11361" rel="pRr" directed="false" shadow="true" shadowCol="90655" srcRow="1823" trgRow="3805" color="EX-pale-red-orange" />
    <link srcID="9940" trgID="11361" rel="pRr" directed="false" shadow="true" shadowCol="90656" srcRow="1833" trgRow="3805" color="EX-blue" />
    <link srcID="9106" trgID="11361" rel="pRr" directed="false" shadow="true" shadowCol="90657" srcRow="1878" trgRow="3805" color="EX-orange" />
    <link srcID="10378" trgID="11361" rel="pRr" directed="false" shadow="true" shadowCol="90658" srcRow="1897" trgRow="3805" color="EX-dark-cyan" />
    <link srcID="10512" trgID="11361" rel="pRr" directed="false" shadow="true" shadowCol="90659" srcRow="1901" trgRow="3805" color="EX-red" />
    <link srcID="9835" trgID="11361" rel="pRr" directed="false" shadow="true" shadowCol="90660" srcRow="1916" trgRow="3805" color="EX-dark-orange" />
    <link srcID="9197" trgID="11361" rel="pRr" directed="false" shadow="true" shadowCol="90661" srcRow="1926" trgRow="3805" color="EX-dark-gray-purple" />
    <link srcID="9267" trgID="11361" rel="pRr" directed="false" shadow="true" shadowCol="90662" srcRow="1942" trgRow="3805" color="EX-cyan" />
    <link srcID="9251" trgID="11361" rel="pRr" directed="false" shadow="true" shadowCol="90663" srcRow="1957" trgRow="3805" color="EX-yellow-orange" />
    <link srcID="8491" trgID="11361" rel="pRr" directed="false" shadow="true" shadowCol="90664" srcRow="1980" trgRow="3805" color="EX-pure-blue" />
    <link srcID="10143" trgID="11361" rel="pRr" directed="false" shadow="true" shadowCol="90665" srcRow="2004" trgRow="3805" color="EX-dark-yellow-green" />
    <link srcID="8628" trgID="11361" rel="pRr" directed="false" shadow="true" shadowCol="90666" srcRow="2048" trgRow="3805" color="EX-dark-magenta" />
    <link srcID="10481" trgID="11361" rel="pRr" directed="false" shadow="true" shadowCol="90667" srcRow="2076" trgRow="3805" color="EX-dark-green" />
    <link srcID="9305" trgID="11361" rel="pRr" directed="false" shadow="true" shadowCol="90668" srcRow="2081" trgRow="3805" color="EX-blue-magenta" />
    <link srcID="8241" trgID="11361" rel="pRr" directed="false" shadow="true" shadowCol="90669" srcRow="2091" trgRow="3805" color="EX-yellow-green" />
    <link srcID="10459" trgID="11361" rel="pRr" directed="false" shadow="true" shadowCol="90670" srcRow="2120" trgRow="3805" color="EX-magenta" />
    <link srcID="8546" trgID="11361" rel="pRr" directed="false" shadow="true" shadowCol="90671" srcRow="2123" trgRow="3805" color="EX-green" />
    <link srcID="8908" trgID="11361" rel="pRr" directed="false" shadow="true" shadowCol="90672" srcRow="2124" trgRow="3805" color="EX-yellow" />
    <link srcID="9393" trgID="11361" rel="pRr" directed="false" shadow="true" shadowCol="90673" srcRow="2132" trgRow="3805" color="EX-purple" />
    <link srcID="10122" trgID="11361" rel="pRr" directed="false" shadow="true" shadowCol="90674" srcRow="2153" trgRow="3805" color="EX-dark-purple" />
    <link srcID="8405" trgID="11361" rel="pRr" directed="false" shadow="true" shadowCol="90675" srcRow="2169" trgRow="3805" color="EX-dark-red" />
    <link srcID="10272" trgID="11361" rel="pRr" directed="false" shadow="true" shadowCol="90676" srcRow="2177" trgRow="3805" color="EX-pale-green" />
    <link srcID="9131" trgID="11361" rel="pRr" directed="false" shadow="true" shadowCol="90677" srcRow="2180" trgRow="3805" color="EX-pale-blue" />
    <link srcID="9795" trgID="11361" rel="pRr" directed="false" shadow="true" shadowCol="90678" srcRow="2187" trgRow="3805" color="EX-dark-tan" />
    <link srcID="10198" trgID="11361" rel="pRr" directed="false" shadow="true" shadowCol="90679" srcRow="2223" trgRow="3805" color="EX-pale-blue-magenta" />
    <link srcID="10359" trgID="11361" rel="pRr" directed="false" shadow="true" shadowCol="90680" srcRow="2224" trgRow="3805" color="EX-pale-yellow orange" />
    <link srcID="8696" trgID="11361" rel="pRr" directed="false" shadow="true" shadowCol="90681" srcRow="2242" trgRow="3805" color="EX-medium-magenta" />
    <link srcID="11361" trgID="8693" rel="pRr" directed="false" shadow="true" shadowCol="90682" srcRow="3805" trgRow="2255" color="EX-pale-red" />
    <link srcID="11361" trgID="9177" rel="pRr" directed="false" shadow="true" shadowCol="90683" srcRow="3805" trgRow="2265" color="EX-pale-cyan" />
    <link srcID="9329" trgID="11361" rel="pRr" directed="false" shadow="true" shadowCol="90684" srcRow="2296" trgRow="3805" color="EX-pale-yellow-green" />
    <link srcID="11361" trgID="9289" rel="pRr" directed="false" shadow="true" shadowCol="90685" srcRow="3805" trgRow="2298" color="EX-pale-purple" />
    <link srcID="10373" trgID="11361" rel="pRr" directed="false" shadow="true" shadowCol="90686" srcRow="2299" trgRow="3805" color="EX-pale-magenta" />
    <link srcID="11361" trgID="8679" rel="pRr" directed="false" shadow="true" shadowCol="90687" srcRow="3805" trgRow="2300" color="EX-pale-red-orange" />
    <link srcID="9701" trgID="11361" rel="pRr" directed="false" shadow="true" shadowCol="90688" srcRow="2306" trgRow="3805" color="EX-blue" />
    <link srcID="10387" trgID="11361" rel="pRr" directed="false" shadow="true" shadowCol="90689" srcRow="2311" trgRow="3805" color="EX-orange" />
    <link srcID="9644" trgID="11361" rel="pRr" directed="false" shadow="true" shadowCol="90690" srcRow="2314" trgRow="3805" color="EX-dark-cyan" />
    <link srcID="9207" trgID="11361" rel="pRr" directed="false" shadow="true" shadowCol="90691" srcRow="2324" trgRow="3805" color="EX-red" />
    <link srcID="8910" trgID="11361" rel="pRr" directed="false" shadow="true" shadowCol="90692" srcRow="2326" trgRow="3805" color="EX-dark-orange" />
    <link srcID="11361" trgID="9250" rel="pRr" directed="false" shadow="true" shadowCol="90693" srcRow="3805" trgRow="2333" color="EX-dark-gray-purple" />
    <link srcID="11986" trgID="9880" rel="pRr" directed="false" shadow="true" shadowCol="90694" srcRow="3806" trgRow="131" color="EX-cyan" />
    <link srcID="8253" trgID="11986" rel="pRr" directed="false" shadow="true" shadowCol="90695" srcRow="926" trgRow="3806" color="EX-yellow-orange" />
    <link srcID="11986" trgID="9638" rel="pRr" directed="false" shadow="true" shadowCol="90696" srcRow="3806" trgRow="1025" color="EX-pure-blue" />
    <link srcID="11986" trgID="10250" rel="pRr" directed="false" shadow="true" shadowCol="90697" srcRow="3806" trgRow="1105" color="EX-dark-yellow-green" />
    <link srcID="11986" trgID="8770" rel="pRr" directed="false" shadow="true" shadowCol="90698" srcRow="3806" trgRow="1117" color="EX-dark-magenta" />
    <link srcID="11986" trgID="8340" rel="pRr" directed="false" shadow="true" shadowCol="90699" srcRow="3806" trgRow="1148" color="EX-dark-green" />
    <link srcID="11986" trgID="10564" rel="pRr" directed="false" shadow="true" shadowCol="90700" srcRow="3806" trgRow="1159" color="EX-blue-magenta" />
    <link srcID="11986" trgID="9476" rel="pRr" directed="false" shadow="true" shadowCol="90701" srcRow="3806" trgRow="1161" color="EX-yellow-green" />
    <link srcID="8607" trgID="11986" rel="pRr" directed="false" shadow="true" shadowCol="90702" srcRow="1165" trgRow="3806" color="EX-magenta" />
    <link srcID="11986" trgID="9487" rel="pRr" directed="false" shadow="true" shadowCol="90703" srcRow="3806" trgRow="1198" color="EX-green" />
    <link srcID="11986" trgID="8612" rel="pRr" directed="false" shadow="true" shadowCol="90704" srcRow="3806" trgRow="1208" color="EX-yellow" />
    <link srcID="8468" trgID="11986" rel="pRr" directed="false" shadow="true" shadowCol="90705" srcRow="1229" trgRow="3806" color="EX-purple" />
    <link srcID="11986" trgID="10211" rel="pRr" directed="false" shadow="true" shadowCol="90706" srcRow="3806" trgRow="1261" color="EX-dark-purple" />
    <link srcID="11986" trgID="9453" rel="pRr" directed="false" shadow="true" shadowCol="90707" srcRow="3806" trgRow="1322" color="EX-dark-red" />
    <link srcID="11986" trgID="10461" rel="pRr" directed="false" shadow="true" shadowCol="90708" srcRow="3806" trgRow="1340" color="EX-pale-green" />
    <link srcID="11986" trgID="9027" rel="pRr" directed="false" shadow="true" shadowCol="90709" srcRow="3806" trgRow="1366" color="EX-pale-blue" />
    <link srcID="11986" trgID="9954" rel="pRr" directed="false" shadow="true" shadowCol="90710" srcRow="3806" trgRow="1384" color="EX-dark-tan" />
    <link srcID="11986" trgID="10581" rel="pRr" directed="false" shadow="true" shadowCol="90711" srcRow="3806" trgRow="1386" color="EX-pale-blue-magenta" />
    <link srcID="11986" trgID="9589" rel="pRr" directed="false" shadow="true" shadowCol="90712" srcRow="3806" trgRow="1445" color="EX-pale-yellow orange" />
    <link srcID="8242" trgID="11986" rel="pRr" directed="false" shadow="true" shadowCol="90713" srcRow="1480" trgRow="3806" color="EX-medium-magenta" />
    <link srcID="11986" trgID="9320" rel="pRr" directed="false" shadow="true" shadowCol="90714" srcRow="3806" trgRow="1490" color="EX-pale-red" />
    <link srcID="11986" trgID="9680" rel="pRr" directed="false" shadow="true" shadowCol="90715" srcRow="3806" trgRow="1526" color="EX-pale-cyan" />
    <link srcID="8896" trgID="11986" rel="pRr" directed="false" shadow="true" shadowCol="90716" srcRow="1626" trgRow="3806" color="EX-pale-yellow-green" />
    <link srcID="11986" trgID="8313" rel="pRr" directed="false" shadow="true" shadowCol="90717" srcRow="3806" trgRow="1638" color="EX-pale-purple" />
    <link srcID="8212" trgID="11986" rel="pRr" directed="false" shadow="true" shadowCol="90718" srcRow="1640" trgRow="3806" color="EX-pale-magenta" />
    <link srcID="11986" trgID="8636" rel="pRr" directed="false" shadow="true" shadowCol="90719" srcRow="3806" trgRow="1655" color="EX-pale-red-orange" />
    <link srcID="11986" trgID="9140" rel="pRr" directed="false" shadow="true" shadowCol="90720" srcRow="3806" trgRow="1692" color="EX-blue" />
    <link srcID="11986" trgID="8399" rel="pRr" directed="false" shadow="true" shadowCol="90721" srcRow="3806" trgRow="1727" color="EX-orange" />
    <link srcID="10440" trgID="11986" rel="pRr" directed="false" shadow="true" shadowCol="90722" srcRow="1859" trgRow="3806" color="EX-dark-cyan" />
    <link srcID="11986" trgID="10169" rel="pRr" directed="false" shadow="true" shadowCol="90723" srcRow="3806" trgRow="1872" color="EX-red" />
    <link srcID="8991" trgID="11986" rel="pRr" directed="false" shadow="true" shadowCol="90724" srcRow="1881" trgRow="3806" color="EX-dark-orange" />
    <link srcID="11986" trgID="8526" rel="pRr" directed="false" shadow="true" shadowCol="90725" srcRow="3806" trgRow="1996" color="EX-dark-gray-purple" />
    <link srcID="11986" trgID="10364" rel="pRr" directed="false" shadow="true" shadowCol="90726" srcRow="3806" trgRow="2001" color="EX-cyan" />
    <link srcID="11986" trgID="10143" rel="pRr" directed="false" shadow="true" shadowCol="90727" srcRow="3806" trgRow="2004" color="EX-yellow-orange" />
    <link srcID="11986" trgID="9265" rel="pRr" directed="false" shadow="true" shadowCol="90728" srcRow="3806" trgRow="2065" color="EX-pure-blue" />
    <link srcID="11986" trgID="10367" rel="pRr" directed="false" shadow="true" shadowCol="90729" srcRow="3806" trgRow="2075" color="EX-dark-yellow-green" />
    <link srcID="11986" trgID="10459" rel="pRr" directed="false" shadow="true" shadowCol="90730" srcRow="3806" trgRow="2120" color="EX-dark-magenta" />
    <link srcID="11986" trgID="8908" rel="pRr" directed="false" shadow="true" shadowCol="90731" srcRow="3806" trgRow="2124" color="EX-dark-green" />
    <link srcID="9229" trgID="11986" rel="pRr" directed="false" shadow="true" shadowCol="90732" srcRow="2210" trgRow="3806" color="EX-blue-magenta" />
    <link srcID="11986" trgID="10465" rel="pRr" directed="false" shadow="true" shadowCol="90733" srcRow="3806" trgRow="2291" color="EX-yellow-green" />
    <link srcID="11986" trgID="9325" rel="pRr" directed="false" shadow="true" shadowCol="90734" srcRow="3806" trgRow="2327" color="EX-magenta" />
    <link srcID="9880" trgID="10972" rel="pRr" directed="false" shadow="true" shadowCol="90735" srcRow="131" trgRow="3807" color="EX-green" />
    <link srcID="9922" trgID="10972" rel="pRr" directed="false" shadow="true" shadowCol="90736" srcRow="402" trgRow="3807" color="EX-yellow" />
    <link srcID="10061" trgID="10972" rel="pRr" directed="false" shadow="true" shadowCol="90737" srcRow="1152" trgRow="3807" color="EX-purple" />
    <link srcID="8607" trgID="10972" rel="pRr" directed="false" shadow="true" shadowCol="90738" srcRow="1165" trgRow="3807" color="EX-dark-purple" />
    <link srcID="8612" trgID="10972" rel="pRr" directed="false" shadow="true" shadowCol="90739" srcRow="1208" trgRow="3807" color="EX-dark-red" />
    <link srcID="8548" trgID="10972" rel="pRr" directed="false" shadow="true" shadowCol="90740" srcRow="1245" trgRow="3807" color="EX-pale-green" />
    <link srcID="8792" trgID="10972" rel="pRr" directed="false" shadow="true" shadowCol="90741" srcRow="1248" trgRow="3807" color="EX-pale-blue" />
    <link srcID="10514" trgID="10972" rel="pRr" directed="false" shadow="true" shadowCol="90742" srcRow="1285" trgRow="3807" color="EX-dark-tan" />
    <link srcID="10972" trgID="9453" rel="pRr" directed="false" shadow="true" shadowCol="90743" srcRow="3807" trgRow="1322" color="EX-pale-blue-magenta" />
    <link srcID="10068" trgID="10972" rel="pRr" directed="false" shadow="true" shadowCol="90744" srcRow="1332" trgRow="3807" color="EX-pale-yellow orange" />
    <link srcID="10404" trgID="10972" rel="pRr" directed="false" shadow="true" shadowCol="90745" srcRow="1333" trgRow="3807" color="EX-medium-magenta" />
    <link srcID="10972" trgID="10461" rel="pRr" directed="false" shadow="true" shadowCol="90746" srcRow="3807" trgRow="1340" color="EX-pale-red" />
    <link srcID="10972" trgID="10581" rel="pRr" directed="false" shadow="true" shadowCol="90747" srcRow="3807" trgRow="1386" color="EX-pale-cyan" />
    <link srcID="9088" trgID="10972" rel="pRr" directed="false" shadow="true" shadowCol="90748" srcRow="1396" trgRow="3807" color="EX-pale-yellow-green" />
    <link srcID="10972" trgID="9042" rel="pRr" directed="false" shadow="true" shadowCol="90749" srcRow="3807" trgRow="1408" color="EX-pale-purple" />
    <link srcID="9320" trgID="10972" rel="pRr" directed="false" shadow="true" shadowCol="90750" srcRow="1490" trgRow="3807" color="EX-pale-magenta" />
    <link srcID="8483" trgID="10972" rel="pRr" directed="false" shadow="true" shadowCol="90751" srcRow="1559" trgRow="3807" color="EX-pale-red-orange" />
    <link srcID="10429" trgID="10972" rel="pRr" directed="false" shadow="true" shadowCol="90752" srcRow="1564" trgRow="3807" color="EX-blue" />
    <link srcID="9483" trgID="10972" rel="pRr" directed="false" shadow="true" shadowCol="90753" srcRow="1599" trgRow="3807" color="EX-orange" />
    <link srcID="8896" trgID="10972" rel="pRr" directed="false" shadow="true" shadowCol="90754" srcRow="1626" trgRow="3807" color="EX-dark-cyan" />
    <link srcID="8399" trgID="10972" rel="pRr" directed="false" shadow="true" shadowCol="90755" srcRow="1727" trgRow="3807" color="EX-red" />
    <link srcID="9302" trgID="10972" rel="pRr" directed="false" shadow="true" shadowCol="90756" srcRow="1775" trgRow="3807" color="EX-dark-orange" />
    <link srcID="9551" trgID="10972" rel="pRr" directed="false" shadow="true" shadowCol="90757" srcRow="1831" trgRow="3807" color="EX-dark-gray-purple" />
    <link srcID="8372" trgID="10972" rel="pRr" directed="false" shadow="true" shadowCol="90758" srcRow="1843" trgRow="3807" color="EX-cyan" />
    <link srcID="8790" trgID="10972" rel="pRr" directed="false" shadow="true" shadowCol="90759" srcRow="1860" trgRow="3807" color="EX-yellow-orange" />
    <link srcID="8410" trgID="10972" rel="pRr" directed="false" shadow="true" shadowCol="90760" srcRow="1861" trgRow="3807" color="EX-pure-blue" />
    <link srcID="10169" trgID="10972" rel="pRr" directed="false" shadow="true" shadowCol="90761" srcRow="1872" trgRow="3807" color="EX-dark-yellow-green" />
    <link srcID="10972" trgID="8667" rel="pRr" directed="false" shadow="true" shadowCol="90762" srcRow="3807" trgRow="1973" color="EX-dark-magenta" />
    <link srcID="9672" trgID="10972" rel="pRr" directed="false" shadow="true" shadowCol="90763" srcRow="2067" trgRow="3807" color="EX-dark-green" />
    <link srcID="9266" trgID="10972" rel="pRr" directed="false" shadow="true" shadowCol="90764" srcRow="2073" trgRow="3807" color="EX-blue-magenta" />
    <link srcID="10367" trgID="10972" rel="pRr" directed="false" shadow="true" shadowCol="90765" srcRow="2075" trgRow="3807" color="EX-yellow-green" />
    <link srcID="9594" trgID="10972" rel="pRr" directed="false" shadow="true" shadowCol="90766" srcRow="2082" trgRow="3807" color="EX-magenta" />
    <link srcID="9097" trgID="10972" rel="pRr" directed="false" shadow="true" shadowCol="90767" srcRow="2097" trgRow="3807" color="EX-green" />
    <link srcID="8908" trgID="10972" rel="pRr" directed="false" shadow="true" shadowCol="90768" srcRow="2124" trgRow="3807" color="EX-yellow" />
    <link srcID="9229" trgID="10972" rel="pRr" directed="false" shadow="true" shadowCol="90769" srcRow="2210" trgRow="3807" color="EX-purple" />
    <link srcID="10198" trgID="10972" rel="pRr" directed="false" shadow="true" shadowCol="90770" srcRow="2223" trgRow="3807" color="EX-dark-purple" />
    <link srcID="10972" trgID="8268" rel="pRr" directed="false" shadow="true" shadowCol="90771" srcRow="3807" trgRow="2264" color="EX-dark-red" />
    <link srcID="9473" trgID="10972" rel="pRr" directed="false" shadow="true" shadowCol="90772" srcRow="2295" trgRow="3807" color="EX-pale-green" />
    <link srcID="13564" trgID="9880" rel="pRr" directed="false" shadow="true" shadowCol="90773" srcRow="3808" trgRow="131" color="EX-pale-blue" />
    <link srcID="8761" trgID="13564" rel="pRr" directed="false" shadow="true" shadowCol="90774" srcRow="741" trgRow="3808" color="EX-dark-tan" />
    <link srcID="8253" trgID="13564" rel="pRr" directed="false" shadow="true" shadowCol="90775" srcRow="926" trgRow="3808" color="EX-pale-blue-magenta" />
    <link srcID="13564" trgID="10527" rel="pRr" directed="false" shadow="true" shadowCol="90776" srcRow="3808" trgRow="1109" color="EX-pale-yellow orange" />
    <link srcID="13564" trgID="10061" rel="pRr" directed="false" shadow="true" shadowCol="90777" srcRow="3808" trgRow="1152" color="EX-medium-magenta" />
    <link srcID="8607" trgID="13564" rel="pRr" directed="false" shadow="true" shadowCol="90778" srcRow="1165" trgRow="3808" color="EX-pale-red" />
    <link srcID="13564" trgID="9487" rel="pRr" directed="false" shadow="true" shadowCol="90779" srcRow="3808" trgRow="1198" color="EX-pale-cyan" />
    <link srcID="13564" trgID="8974" rel="pRr" directed="false" shadow="true" shadowCol="90780" srcRow="3808" trgRow="1234" color="EX-pale-yellow-green" />
    <link srcID="13564" trgID="8792" rel="pRr" directed="false" shadow="true" shadowCol="90781" srcRow="3808" trgRow="1248" color="EX-pale-purple" />
    <link srcID="13564" trgID="10514" rel="pRr" directed="false" shadow="true" shadowCol="90782" srcRow="3808" trgRow="1285" color="EX-pale-magenta" />
    <link srcID="13564" trgID="9453" rel="pRr" directed="false" shadow="true" shadowCol="90783" srcRow="3808" trgRow="1322" color="EX-pale-red-orange" />
    <link srcID="13564" trgID="10068" rel="pRr" directed="false" shadow="true" shadowCol="90784" srcRow="3808" trgRow="1332" color="EX-blue" />
    <link srcID="13564" trgID="8412" rel="pRr" directed="false" shadow="true" shadowCol="90785" srcRow="3808" trgRow="1371" color="EX-orange" />
    <link srcID="13564" trgID="10581" rel="pRr" directed="false" shadow="true" shadowCol="90786" srcRow="3808" trgRow="1386" color="EX-dark-cyan" />
    <link srcID="13564" trgID="9042" rel="pRr" directed="false" shadow="true" shadowCol="90787" srcRow="3808" trgRow="1408" color="EX-red" />
    <link srcID="13564" trgID="8988" rel="pRr" directed="false" shadow="true" shadowCol="90788" srcRow="3808" trgRow="1434" color="EX-dark-orange" />
    <link srcID="13564" trgID="9175" rel="pRr" directed="false" shadow="true" shadowCol="90789" srcRow="3808" trgRow="1436" color="EX-dark-gray-purple" />
    <link srcID="13564" trgID="9553" rel="pRr" directed="false" shadow="true" shadowCol="90790" srcRow="3808" trgRow="1469" color="EX-cyan" />
    <link srcID="13564" trgID="9320" rel="pRr" directed="false" shadow="true" shadowCol="90791" srcRow="3808" trgRow="1490" color="EX-yellow-orange" />
    <link srcID="13564" trgID="9157" rel="pRr" directed="false" shadow="true" shadowCol="90792" srcRow="3808" trgRow="1528" color="EX-pure-blue" />
    <link srcID="13564" trgID="10483" rel="pRr" directed="false" shadow="true" shadowCol="90793" srcRow="3808" trgRow="1569" color="EX-dark-yellow-green" />
    <link srcID="13564" trgID="9483" rel="pRr" directed="false" shadow="true" shadowCol="90794" srcRow="3808" trgRow="1599" color="EX-dark-magenta" />
    <link srcID="13564" trgID="9550" rel="pRr" directed="false" shadow="true" shadowCol="90795" srcRow="3808" trgRow="1603" color="EX-dark-green" />
    <link srcID="13564" trgID="10456" rel="pRr" directed="false" shadow="true" shadowCol="90796" srcRow="3808" trgRow="1615" color="EX-blue-magenta" />
    <link srcID="8896" trgID="13564" rel="pRr" directed="false" shadow="true" shadowCol="90797" srcRow="1626" trgRow="3808" color="EX-yellow-green" />
    <link srcID="8407" trgID="13564" rel="pRr" directed="false" shadow="true" shadowCol="90798" srcRow="1627" trgRow="3808" color="EX-magenta" />
    <link srcID="13564" trgID="8636" rel="pRr" directed="false" shadow="true" shadowCol="90799" srcRow="3808" trgRow="1655" color="EX-green" />
    <link srcID="13564" trgID="8399" rel="pRr" directed="false" shadow="true" shadowCol="90800" srcRow="3808" trgRow="1727" color="EX-yellow" />
    <link srcID="10440" trgID="13564" rel="pRr" directed="false" shadow="true" shadowCol="90801" srcRow="1859" trgRow="3808" color="EX-purple" />
    <link srcID="13564" trgID="8790" rel="pRr" directed="false" shadow="true" shadowCol="90802" srcRow="3808" trgRow="1860" color="EX-dark-purple" />
    <link srcID="13564" trgID="10520" rel="pRr" directed="false" shadow="true" shadowCol="90803" srcRow="3808" trgRow="1880" color="EX-dark-red" />
    <link srcID="13564" trgID="9460" rel="pRr" directed="false" shadow="true" shadowCol="90804" srcRow="3808" trgRow="1935" color="EX-pale-green" />
    <link srcID="13564" trgID="8667" rel="pRr" directed="false" shadow="true" shadowCol="90805" srcRow="3808" trgRow="1973" color="EX-pale-blue" />
    <link srcID="13564" trgID="10143" rel="pRr" directed="false" shadow="true" shadowCol="90806" srcRow="3808" trgRow="2004" color="EX-dark-tan" />
    <link srcID="13564" trgID="9672" rel="pRr" directed="false" shadow="true" shadowCol="90807" srcRow="3808" trgRow="2067" color="EX-pale-blue-magenta" />
    <link srcID="13564" trgID="10367" rel="pRr" directed="false" shadow="true" shadowCol="90808" srcRow="3808" trgRow="2075" color="EX-pale-yellow orange" />
    <link srcID="13564" trgID="8513" rel="pRr" directed="false" shadow="true" shadowCol="90809" srcRow="3808" trgRow="2085" color="EX-medium-magenta" />
    <link srcID="13564" trgID="8908" rel="pRr" directed="false" shadow="true" shadowCol="90810" srcRow="3808" trgRow="2124" color="EX-pale-red" />
    <link srcID="13564" trgID="10465" rel="pRr" directed="false" shadow="true" shadowCol="90811" srcRow="3808" trgRow="2291" color="EX-pale-cyan" />
    <link srcID="9880" trgID="13267" rel="pRr" directed="false" shadow="true" shadowCol="90812" srcRow="131" trgRow="3809" color="EX-pale-yellow-green" />
    <link srcID="8607" trgID="13267" rel="pRr" directed="false" shadow="true" shadowCol="90813" srcRow="1165" trgRow="3809" color="EX-pale-purple" />
    <link srcID="8905" trgID="13267" rel="pRr" directed="false" shadow="true" shadowCol="90814" srcRow="1167" trgRow="3809" color="EX-pale-magenta" />
    <link srcID="9416" trgID="13267" rel="pRr" directed="false" shadow="true" shadowCol="90815" srcRow="1255" trgRow="3809" color="EX-pale-red-orange" />
    <link srcID="9554" trgID="13267" rel="pRr" directed="false" shadow="true" shadowCol="90816" srcRow="1317" trgRow="3809" color="EX-blue" />
    <link srcID="13267" trgID="9453" rel="pRr" directed="false" shadow="true" shadowCol="90817" srcRow="3809" trgRow="1322" color="EX-orange" />
    <link srcID="13267" trgID="10581" rel="pRr" directed="false" shadow="true" shadowCol="90818" srcRow="3809" trgRow="1386" color="EX-dark-cyan" />
    <link srcID="13267" trgID="8790" rel="pRr" directed="false" shadow="true" shadowCol="90819" srcRow="3809" trgRow="1860" color="EX-red" />
    <link srcID="13267" trgID="10364" rel="pRr" directed="false" shadow="true" shadowCol="90820" srcRow="3809" trgRow="2001" color="EX-dark-orange" />
    <link srcID="10367" trgID="13267" rel="pRr" directed="false" shadow="true" shadowCol="90821" srcRow="2075" trgRow="3809" color="EX-dark-gray-purple" />
    <link srcID="13267" trgID="10481" rel="pRr" directed="false" shadow="true" shadowCol="90822" srcRow="3809" trgRow="2076" color="EX-cyan" />
    <link srcID="13267" trgID="8506" rel="pRr" directed="false" shadow="true" shadowCol="90823" srcRow="3809" trgRow="2084" color="EX-yellow-orange" />
    <link srcID="8908" trgID="13267" rel="pRr" directed="false" shadow="true" shadowCol="90824" srcRow="2124" trgRow="3809" color="EX-pure-blue" />
    <link srcID="9880" trgID="10627" rel="pRr" directed="false" shadow="true" shadowCol="90825" srcRow="131" trgRow="3810" color="EX-dark-yellow-green" />
    <link srcID="8442" trgID="10627" rel="pRr" directed="false" shadow="true" shadowCol="90826" srcRow="952" trgRow="3810" color="EX-dark-magenta" />
    <link srcID="10627" trgID="9476" rel="pRr" directed="false" shadow="true" shadowCol="90827" srcRow="3810" trgRow="1161" color="EX-dark-green" />
    <link srcID="9487" trgID="10627" rel="pRr" directed="false" shadow="true" shadowCol="90828" srcRow="1198" trgRow="3810" color="EX-blue-magenta" />
    <link srcID="9416" trgID="10627" rel="pRr" directed="false" shadow="true" shadowCol="90829" srcRow="1255" trgRow="3810" color="EX-yellow-green" />
    <link srcID="8622" trgID="10627" rel="pRr" directed="false" shadow="true" shadowCol="90830" srcRow="1265" trgRow="3810" color="EX-magenta" />
    <link srcID="10404" trgID="10627" rel="pRr" directed="false" shadow="true" shadowCol="90831" srcRow="1333" trgRow="3810" color="EX-green" />
    <link srcID="8242" trgID="10627" rel="pRr" directed="false" shadow="true" shadowCol="90832" srcRow="1480" trgRow="3810" color="EX-yellow" />
    <link srcID="9132" trgID="10627" rel="pRr" directed="false" shadow="true" shadowCol="90833" srcRow="1544" trgRow="3810" color="EX-purple" />
    <link srcID="10627" trgID="9483" rel="pRr" directed="false" shadow="true" shadowCol="90834" srcRow="3810" trgRow="1599" color="EX-dark-purple" />
    <link srcID="10627" trgID="9224" rel="pRr" directed="false" shadow="true" shadowCol="90835" srcRow="3810" trgRow="1601" color="EX-dark-red" />
    <link srcID="10512" trgID="10627" rel="pRr" directed="false" shadow="true" shadowCol="90836" srcRow="1901" trgRow="3810" color="EX-pale-green" />
    <link srcID="10367" trgID="10627" rel="pRr" directed="false" shadow="true" shadowCol="90837" srcRow="2075" trgRow="3810" color="EX-pale-blue" />
    <link srcID="9777" trgID="10627" rel="pRr" directed="false" shadow="true" shadowCol="90838" srcRow="2122" trgRow="3810" color="EX-dark-tan" />
    <link srcID="9131" trgID="10627" rel="pRr" directed="false" shadow="true" shadowCol="90839" srcRow="2180" trgRow="3810" color="EX-pale-blue-magenta" />
    <link srcID="10627" trgID="8268" rel="pRr" directed="false" shadow="true" shadowCol="90840" srcRow="3810" trgRow="2264" color="EX-pale-yellow orange" />
    <link srcID="10584" trgID="11386" rel="pRr" directed="false" shadow="true" shadowCol="90841" srcRow="132" trgRow="3811" color="EX-medium-magenta" />
    <link srcID="9753" trgID="11386" rel="pRr" directed="false" shadow="true" shadowCol="90842" srcRow="871" trgRow="3811" color="EX-pale-red" />
    <link srcID="8933" trgID="11386" rel="pRr" directed="false" shadow="true" shadowCol="90843" srcRow="1154" trgRow="3811" color="EX-pale-cyan" />
    <link srcID="9878" trgID="11386" rel="pRr" directed="false" shadow="true" shadowCol="90844" srcRow="1156" trgRow="3811" color="EX-pale-yellow-green" />
    <link srcID="9339" trgID="11386" rel="pRr" directed="false" shadow="true" shadowCol="90845" srcRow="1160" trgRow="3811" color="EX-pale-purple" />
    <link srcID="8776" trgID="11386" rel="pRr" directed="false" shadow="true" shadowCol="90846" srcRow="1201" trgRow="3811" color="EX-pale-magenta" />
    <link srcID="9342" trgID="11386" rel="pRr" directed="false" shadow="true" shadowCol="90847" srcRow="1291" trgRow="3811" color="EX-pale-red-orange" />
    <link srcID="9281" trgID="11386" rel="pRr" directed="false" shadow="true" shadowCol="90848" srcRow="1292" trgRow="3811" color="EX-blue" />
    <link srcID="9258" trgID="11386" rel="pRr" directed="false" shadow="true" shadowCol="90849" srcRow="1298" trgRow="3811" color="EX-orange" />
    <link srcID="9956" trgID="11386" rel="pRr" directed="false" shadow="true" shadowCol="90850" srcRow="1306" trgRow="3811" color="EX-dark-cyan" />
    <link srcID="9122" trgID="11386" rel="pRr" directed="false" shadow="true" shadowCol="90851" srcRow="1325" trgRow="3811" color="EX-red" />
    <link srcID="10144" trgID="11386" rel="pRr" directed="false" shadow="true" shadowCol="90852" srcRow="1326" trgRow="3811" color="EX-dark-orange" />
    <link srcID="9955" trgID="11386" rel="pRr" directed="false" shadow="true" shadowCol="90853" srcRow="1327" trgRow="3811" color="EX-dark-gray-purple" />
    <link srcID="11386" trgID="9841" rel="pRr" directed="false" shadow="true" shadowCol="90854" srcRow="3811" trgRow="1328" color="EX-cyan" />
    <link srcID="8833" trgID="11386" rel="pRr" directed="false" shadow="true" shadowCol="90855" srcRow="1411" trgRow="3811" color="EX-yellow-orange" />
    <link srcID="9414" trgID="11386" rel="pRr" directed="false" shadow="true" shadowCol="90856" srcRow="1412" trgRow="3811" color="EX-pure-blue" />
    <link srcID="8834" trgID="11386" rel="pRr" directed="false" shadow="true" shadowCol="90857" srcRow="1413" trgRow="3811" color="EX-dark-yellow-green" />
    <link srcID="8621" trgID="11386" rel="pRr" directed="false" shadow="true" shadowCol="90858" srcRow="1513" trgRow="3811" color="EX-dark-magenta" />
    <link srcID="8236" trgID="11386" rel="pRr" directed="false" shadow="true" shadowCol="90859" srcRow="1552" trgRow="3811" color="EX-dark-green" />
    <link srcID="8533" trgID="11386" rel="pRr" directed="false" shadow="true" shadowCol="90860" srcRow="1567" trgRow="3811" color="EX-blue-magenta" />
    <link srcID="8698" trgID="11386" rel="pRr" directed="false" shadow="true" shadowCol="90861" srcRow="1575" trgRow="3811" color="EX-yellow-green" />
    <link srcID="9224" trgID="11386" rel="pRr" directed="false" shadow="true" shadowCol="90862" srcRow="1601" trgRow="3811" color="EX-magenta" />
    <link srcID="8448" trgID="11386" rel="pRr" directed="false" shadow="true" shadowCol="90863" srcRow="1662" trgRow="3811" color="EX-green" />
    <link srcID="8238" trgID="11386" rel="pRr" directed="false" shadow="true" shadowCol="90864" srcRow="1716" trgRow="3811" color="EX-yellow" />
    <link srcID="8871" trgID="11386" rel="pRr" directed="false" shadow="true" shadowCol="90865" srcRow="1824" trgRow="3811" color="EX-purple" />
    <link srcID="9192" trgID="11386" rel="pRr" directed="false" shadow="true" shadowCol="90866" srcRow="1828" trgRow="3811" color="EX-dark-purple" />
    <link srcID="10397" trgID="11386" rel="pRr" directed="false" shadow="true" shadowCol="90867" srcRow="1830" trgRow="3811" color="EX-dark-red" />
    <link srcID="9267" trgID="11386" rel="pRr" directed="false" shadow="true" shadowCol="90868" srcRow="1942" trgRow="3811" color="EX-pale-green" />
    <link srcID="9788" trgID="11386" rel="pRr" directed="false" shadow="true" shadowCol="90869" srcRow="1987" trgRow="3811" color="EX-pale-blue" />
    <link srcID="11386" trgID="8509" rel="pRr" directed="false" shadow="true" shadowCol="90870" srcRow="3811" trgRow="2025" color="EX-dark-tan" />
    <link srcID="8371" trgID="11386" rel="pRr" directed="false" shadow="true" shadowCol="90871" srcRow="2061" trgRow="3811" color="EX-pale-blue-magenta" />
    <link srcID="9265" trgID="11386" rel="pRr" directed="false" shadow="true" shadowCol="90872" srcRow="2065" trgRow="3811" color="EX-pale-yellow orange" />
    <link srcID="10481" trgID="11386" rel="pRr" directed="false" shadow="true" shadowCol="90873" srcRow="2076" trgRow="3811" color="EX-medium-magenta" />
    <link srcID="8535" trgID="11386" rel="pRr" directed="false" shadow="true" shadowCol="90874" srcRow="2088" trgRow="3811" color="EX-pale-red" />
    <link srcID="10312" trgID="11386" rel="pRr" directed="false" shadow="true" shadowCol="90875" srcRow="2089" trgRow="3811" color="EX-pale-cyan" />
    <link srcID="8241" trgID="11386" rel="pRr" directed="false" shadow="true" shadowCol="90876" srcRow="2091" trgRow="3811" color="EX-pale-yellow-green" />
    <link srcID="11386" trgID="9124" rel="pRr" directed="false" shadow="true" shadowCol="90877" srcRow="3811" trgRow="2182" color="EX-pale-purple" />
    <link srcID="8440" trgID="11386" rel="pRr" directed="false" shadow="true" shadowCol="90878" srcRow="2208" trgRow="3811" color="EX-pale-magenta" />
    <link srcID="8582" trgID="11386" rel="pRr" directed="false" shadow="true" shadowCol="90879" srcRow="2249" trgRow="3811" color="EX-pale-red-orange" />
    <link srcID="8486" trgID="11386" rel="pRr" directed="false" shadow="true" shadowCol="90880" srcRow="2273" trgRow="3811" color="EX-blue" />
    <link srcID="8835" trgID="11386" rel="pRr" directed="false" shadow="true" shadowCol="90881" srcRow="2285" trgRow="3811" color="EX-orange" />
    <link srcID="11386" trgID="9250" rel="pRr" directed="false" shadow="true" shadowCol="90882" srcRow="3811" trgRow="2333" color="EX-dark-cyan" />
    <link srcID="9517" trgID="11386" rel="pRr" directed="false" shadow="true" shadowCol="90883" srcRow="2334" trgRow="3811" color="EX-red" />
    <link srcID="10584" trgID="11242" rel="pRr" directed="false" shadow="true" shadowCol="90884" srcRow="132" trgRow="3812" color="EX-dark-orange" />
    <link srcID="11242" trgID="9518" rel="pRr" directed="false" shadow="true" shadowCol="90885" srcRow="3812" trgRow="276" color="EX-dark-gray-purple" />
    <link srcID="11242" trgID="10402" rel="pRr" directed="false" shadow="true" shadowCol="90886" srcRow="3812" trgRow="1182" color="EX-cyan" />
    <link srcID="9100" trgID="11242" rel="pRr" directed="false" shadow="true" shadowCol="90887" srcRow="1649" trgRow="3812" color="EX-yellow-orange" />
    <link srcID="11242" trgID="8995" rel="pRr" directed="false" shadow="true" shadowCol="90888" srcRow="3812" trgRow="1676" color="EX-pure-blue" />
    <link srcID="11242" trgID="9662" rel="pRr" directed="false" shadow="true" shadowCol="90889" srcRow="3812" trgRow="1723" color="EX-dark-yellow-green" />
    <link srcID="9344" trgID="11242" rel="pRr" directed="false" shadow="true" shadowCol="90890" srcRow="1784" trgRow="3812" color="EX-dark-magenta" />
    <link srcID="8871" trgID="11242" rel="pRr" directed="false" shadow="true" shadowCol="90891" srcRow="1824" trgRow="3812" color="EX-dark-green" />
    <link srcID="11242" trgID="9284" rel="pRr" directed="false" shadow="true" shadowCol="90892" srcRow="3812" trgRow="1829" color="EX-blue-magenta" />
    <link srcID="11242" trgID="10463" rel="pRr" directed="false" shadow="true" shadowCol="90893" srcRow="3812" trgRow="1925" color="EX-yellow-green" />
    <link srcID="11242" trgID="8294" rel="pRr" directed="false" shadow="true" shadowCol="90894" srcRow="3812" trgRow="1974" color="EX-magenta" />
    <link srcID="11242" trgID="8509" rel="pRr" directed="false" shadow="true" shadowCol="90895" srcRow="3812" trgRow="2025" color="EX-green" />
    <link srcID="10420" trgID="11242" rel="pRr" directed="false" shadow="true" shadowCol="90896" srcRow="2090" trgRow="3812" color="EX-yellow" />
    <link srcID="11242" trgID="8921" rel="pRr" directed="false" shadow="true" shadowCol="90897" srcRow="3812" trgRow="2092" color="EX-purple" />
    <link srcID="8405" trgID="11242" rel="pRr" directed="false" shadow="true" shadowCol="90898" srcRow="2169" trgRow="3812" color="EX-dark-purple" />
    <link srcID="8892" trgID="11242" rel="pRr" directed="false" shadow="true" shadowCol="90899" srcRow="2211" trgRow="3812" color="EX-dark-red" />
    <link srcID="11242" trgID="8633" rel="pRr" directed="false" shadow="true" shadowCol="90900" srcRow="3812" trgRow="2286" color="EX-pale-green" />
    <link srcID="8689" trgID="11242" rel="pRr" directed="false" shadow="true" shadowCol="90901" srcRow="2358" trgRow="3812" color="EX-pale-blue" />
    <link srcID="10584" trgID="12215" rel="pRr" directed="false" shadow="true" shadowCol="90902" srcRow="132" trgRow="3813" color="EX-dark-tan" />
    <link srcID="10091" trgID="12215" rel="pRr" directed="false" shadow="true" shadowCol="90903" srcRow="991" trgRow="3813" color="EX-pale-blue-magenta" />
    <link srcID="8554" trgID="12215" rel="pRr" directed="false" shadow="true" shadowCol="90904" srcRow="1542" trgRow="3813" color="EX-pale-yellow orange" />
    <link srcID="9833" trgID="12215" rel="pRr" directed="false" shadow="true" shadowCol="90905" srcRow="1629" trgRow="3813" color="EX-medium-magenta" />
    <link srcID="9972" trgID="12215" rel="pRr" directed="false" shadow="true" shadowCol="90906" srcRow="1659" trgRow="3813" color="EX-pale-red" />
    <link srcID="8448" trgID="12215" rel="pRr" directed="false" shadow="true" shadowCol="90907" srcRow="1662" trgRow="3813" color="EX-pale-cyan" />
    <link srcID="10081" trgID="12215" rel="pRr" directed="false" shadow="true" shadowCol="90908" srcRow="1731" trgRow="3813" color="EX-pale-yellow-green" />
    <link srcID="8437" trgID="12215" rel="pRr" directed="false" shadow="true" shadowCol="90909" srcRow="1732" trgRow="3813" color="EX-pale-purple" />
    <link srcID="12215" trgID="8614" rel="pRr" directed="false" shadow="true" shadowCol="90910" srcRow="3813" trgRow="1744" color="EX-pale-magenta" />
    <link srcID="10080" trgID="12215" rel="pRr" directed="false" shadow="true" shadowCol="90911" srcRow="1749" trgRow="3813" color="EX-pale-red-orange" />
    <link srcID="8396" trgID="12215" rel="pRr" directed="false" shadow="true" shadowCol="90912" srcRow="1918" trgRow="3813" color="EX-blue" />
    <link srcID="9251" trgID="12215" rel="pRr" directed="false" shadow="true" shadowCol="90913" srcRow="1957" trgRow="3813" color="EX-orange" />
    <link srcID="9278" trgID="12215" rel="pRr" directed="false" shadow="true" shadowCol="90914" srcRow="2060" trgRow="3813" color="EX-dark-cyan" />
    <link srcID="8371" trgID="12215" rel="pRr" directed="false" shadow="true" shadowCol="90915" srcRow="2061" trgRow="3813" color="EX-red" />
    <link srcID="9234" trgID="12215" rel="pRr" directed="false" shadow="true" shadowCol="90916" srcRow="2062" trgRow="3813" color="EX-dark-orange" />
    <link srcID="9461" trgID="12215" rel="pRr" directed="false" shadow="true" shadowCol="90917" srcRow="2063" trgRow="3813" color="EX-dark-gray-purple" />
    <link srcID="10002" trgID="12215" rel="pRr" directed="false" shadow="true" shadowCol="90918" srcRow="2064" trgRow="3813" color="EX-cyan" />
    <link srcID="9265" trgID="12215" rel="pRr" directed="false" shadow="true" shadowCol="90919" srcRow="2065" trgRow="3813" color="EX-yellow-orange" />
    <link srcID="10481" trgID="12215" rel="pRr" directed="false" shadow="true" shadowCol="90920" srcRow="2076" trgRow="3813" color="EX-pure-blue" />
    <link srcID="8321" trgID="12215" rel="pRr" directed="false" shadow="true" shadowCol="90921" srcRow="2141" trgRow="3813" color="EX-dark-yellow-green" />
    <link srcID="9494" trgID="12215" rel="pRr" directed="false" shadow="true" shadowCol="90922" srcRow="2142" trgRow="3813" color="EX-dark-magenta" />
    <link srcID="12215" trgID="8540" rel="pRr" directed="false" shadow="true" shadowCol="90923" srcRow="3813" trgRow="2181" color="EX-dark-green" />
    <link srcID="8615" trgID="12215" rel="pRr" directed="false" shadow="true" shadowCol="90924" srcRow="2192" trgRow="3813" color="EX-blue-magenta" />
    <link srcID="9363" trgID="12215" rel="pRr" directed="false" shadow="true" shadowCol="90925" srcRow="2195" trgRow="3813" color="EX-yellow-green" />
    <link srcID="10400" trgID="12215" rel="pRr" directed="false" shadow="true" shadowCol="90926" srcRow="2226" trgRow="3813" color="EX-magenta" />
    <link srcID="9495" trgID="12215" rel="pRr" directed="false" shadow="true" shadowCol="90927" srcRow="2344" trgRow="3813" color="EX-green" />
    <link srcID="8556" trgID="12215" rel="pRr" directed="false" shadow="true" shadowCol="90928" srcRow="2369" trgRow="3813" color="EX-yellow" />
    <link srcID="10584" trgID="10846" rel="pRr" directed="false" shadow="true" shadowCol="90929" srcRow="132" trgRow="3814" color="EX-purple" />
    <link srcID="9611" trgID="10846" rel="pRr" directed="false" shadow="true" shadowCol="90930" srcRow="233" trgRow="3814" color="EX-dark-purple" />
    <link srcID="9961" trgID="10846" rel="pRr" directed="false" shadow="true" shadowCol="90931" srcRow="1114" trgRow="3814" color="EX-dark-red" />
    <link srcID="10846" trgID="8884" rel="pRr" directed="false" shadow="true" shadowCol="90932" srcRow="3814" trgRow="1217" color="EX-pale-green" />
    <link srcID="10450" trgID="10846" rel="pRr" directed="false" shadow="true" shadowCol="90933" srcRow="1376" trgRow="3814" color="EX-pale-blue" />
    <link srcID="9043" trgID="10846" rel="pRr" directed="false" shadow="true" shadowCol="90934" srcRow="1420" trgRow="3814" color="EX-dark-tan" />
    <link srcID="8236" trgID="10846" rel="pRr" directed="false" shadow="true" shadowCol="90935" srcRow="1552" trgRow="3814" color="EX-pale-blue-magenta" />
    <link srcID="10846" trgID="9211" rel="pRr" directed="false" shadow="true" shadowCol="90936" srcRow="3814" trgRow="1635" color="EX-pale-yellow orange" />
    <link srcID="9838" trgID="10846" rel="pRr" directed="false" shadow="true" shadowCol="90937" srcRow="1815" trgRow="3814" color="EX-medium-magenta" />
    <link srcID="9721" trgID="10846" rel="pRr" directed="false" shadow="true" shadowCol="90938" srcRow="1846" trgRow="3814" color="EX-pale-red" />
    <link srcID="9785" trgID="10846" rel="pRr" directed="false" shadow="true" shadowCol="90939" srcRow="1978" trgRow="3814" color="EX-pale-cyan" />
    <link srcID="9049" trgID="10846" rel="pRr" directed="false" shadow="true" shadowCol="90940" srcRow="2000" trgRow="3814" color="EX-pale-yellow-green" />
    <link srcID="10846" trgID="10367" rel="pRr" directed="false" shadow="true" shadowCol="90941" srcRow="3814" trgRow="2075" color="EX-pale-purple" />
    <link srcID="10846" trgID="10345" rel="pRr" directed="false" shadow="true" shadowCol="90942" srcRow="3814" trgRow="2111" color="EX-pale-magenta" />
    <link srcID="10846" trgID="9374" rel="pRr" directed="false" shadow="true" shadowCol="90943" srcRow="3814" trgRow="2189" color="EX-pale-red-orange" />
    <link srcID="10846" trgID="8486" rel="pRr" directed="false" shadow="true" shadowCol="90944" srcRow="3814" trgRow="2273" color="EX-blue" />
    <link srcID="10846" trgID="8953" rel="pRr" directed="false" shadow="true" shadowCol="90945" srcRow="3814" trgRow="2287" color="EX-orange" />
    <link srcID="10584" trgID="10816" rel="pRr" directed="false" shadow="true" shadowCol="90946" srcRow="132" trgRow="3815" color="EX-dark-cyan" />
    <link srcID="10816" trgID="8719" rel="pRr" directed="false" shadow="true" shadowCol="90947" srcRow="3815" trgRow="188" color="EX-red" />
    <link srcID="10816" trgID="9778" rel="pRr" directed="false" shadow="true" shadowCol="90948" srcRow="3815" trgRow="1181" color="EX-dark-orange" />
    <link srcID="10816" trgID="10473" rel="pRr" directed="false" shadow="true" shadowCol="90949" srcRow="3815" trgRow="1221" color="EX-dark-gray-purple" />
    <link srcID="9749" trgID="10816" rel="pRr" directed="false" shadow="true" shadowCol="90950" srcRow="1330" trgRow="3815" color="EX-cyan" />
    <link srcID="10450" trgID="10816" rel="pRr" directed="false" shadow="true" shadowCol="90951" srcRow="1376" trgRow="3815" color="EX-yellow-orange" />
    <link srcID="8236" trgID="10816" rel="pRr" directed="false" shadow="true" shadowCol="90952" srcRow="1552" trgRow="3815" color="EX-pure-blue" />
    <link srcID="9274" trgID="10816" rel="pRr" directed="false" shadow="true" shadowCol="90953" srcRow="1972" trgRow="3815" color="EX-dark-yellow-green" />
    <link srcID="9049" trgID="10816" rel="pRr" directed="false" shadow="true" shadowCol="90954" srcRow="2000" trgRow="3815" color="EX-dark-magenta" />
    <link srcID="10231" trgID="10816" rel="pRr" directed="false" shadow="true" shadowCol="90955" srcRow="2054" trgRow="3815" color="EX-dark-green" />
    <link srcID="10816" trgID="10034" rel="pRr" directed="false" shadow="true" shadowCol="90956" srcRow="3815" trgRow="2373" color="EX-blue-magenta" />
    <link srcID="10584" trgID="13489" rel="pRr" directed="false" shadow="true" shadowCol="90957" srcRow="132" trgRow="3816" color="EX-yellow-green" />
    <link srcID="9878" trgID="13489" rel="pRr" directed="false" shadow="true" shadowCol="90958" srcRow="1156" trgRow="3816" color="EX-magenta" />
    <link srcID="13489" trgID="10450" rel="pRr" directed="false" shadow="true" shadowCol="90959" srcRow="3816" trgRow="1376" color="EX-green" />
    <link srcID="10397" trgID="13489" rel="pRr" directed="false" shadow="true" shadowCol="90960" srcRow="1830" trgRow="3816" color="EX-yellow" />
    <link srcID="9251" trgID="13489" rel="pRr" directed="false" shadow="true" shadowCol="90961" srcRow="1957" trgRow="3816" color="EX-purple" />
    <link srcID="13798" trgID="8222" rel="pRr" directed="false" shadow="true" shadowCol="90962" srcRow="3817" trgRow="133" color="EX-dark-purple" />
    <link srcID="8236" trgID="13798" rel="pRr" directed="false" shadow="true" shadowCol="90963" srcRow="1552" trgRow="3817" color="EX-dark-red" />
    <link srcID="13798" trgID="9243" rel="pRr" directed="false" shadow="true" shadowCol="90964" srcRow="3817" trgRow="1556" color="EX-pale-green" />
    <link srcID="13798" trgID="9237" rel="pRr" directed="false" shadow="true" shadowCol="90965" srcRow="3817" trgRow="1570" color="EX-pale-blue" />
    <link srcID="9535" trgID="13798" rel="pRr" directed="false" shadow="true" shadowCol="90966" srcRow="1596" trgRow="3817" color="EX-dark-tan" />
    <link srcID="13798" trgID="9211" rel="pRr" directed="false" shadow="true" shadowCol="90967" srcRow="3817" trgRow="1635" color="EX-pale-blue-magenta" />
    <link srcID="8504" trgID="13798" rel="pRr" directed="false" shadow="true" shadowCol="90968" srcRow="1708" trgRow="3817" color="EX-pale-yellow orange" />
    <link srcID="8410" trgID="13798" rel="pRr" directed="false" shadow="true" shadowCol="90969" srcRow="1861" trgRow="3817" color="EX-medium-magenta" />
    <link srcID="8553" trgID="13798" rel="pRr" directed="false" shadow="true" shadowCol="90970" srcRow="1911" trgRow="3817" color="EX-pale-red" />
    <link srcID="9251" trgID="13798" rel="pRr" directed="false" shadow="true" shadowCol="90971" srcRow="1957" trgRow="3817" color="EX-pale-cyan" />
    <link srcID="9166" trgID="13798" rel="pRr" directed="false" shadow="true" shadowCol="90972" srcRow="2026" trgRow="3817" color="EX-pale-yellow-green" />
    <link srcID="9265" trgID="13798" rel="pRr" directed="false" shadow="true" shadowCol="90973" srcRow="2065" trgRow="3817" color="EX-pale-purple" />
    <link srcID="10367" trgID="13798" rel="pRr" directed="false" shadow="true" shadowCol="90974" srcRow="2075" trgRow="3817" color="EX-pale-magenta" />
    <link srcID="13798" trgID="10345" rel="pRr" directed="false" shadow="true" shadowCol="90975" srcRow="3817" trgRow="2111" color="EX-pale-red-orange" />
    <link srcID="9780" trgID="13798" rel="pRr" directed="false" shadow="true" shadowCol="90976" srcRow="2128" trgRow="3817" color="EX-blue" />
    <link srcID="9208" trgID="13798" rel="pRr" directed="false" shadow="true" shadowCol="90977" srcRow="2284" trgRow="3817" color="EX-orange" />
    <link srcID="10214" trgID="13798" rel="pRr" directed="false" shadow="true" shadowCol="90978" srcRow="2374" trgRow="3817" color="EX-dark-cyan" />
    <link srcID="13598" trgID="8222" rel="pRr" directed="false" shadow="true" shadowCol="90979" srcRow="3818" trgRow="133" color="EX-red" />
    <link srcID="8478" trgID="13598" rel="pRr" directed="false" shadow="true" shadowCol="90980" srcRow="2355" trgRow="3818" color="EX-dark-orange" />
    <link srcID="8788" trgID="11406" rel="pRr" directed="false" shadow="true" shadowCol="90981" srcRow="134" trgRow="3819" color="EX-dark-gray-purple" />
    <link srcID="8906" trgID="11406" rel="pRr" directed="false" shadow="true" shadowCol="90982" srcRow="148" trgRow="3819" color="EX-cyan" />
    <link srcID="10038" trgID="11406" rel="pRr" directed="false" shadow="true" shadowCol="90983" srcRow="222" trgRow="3819" color="EX-yellow-orange" />
    <link srcID="8224" trgID="11406" rel="pRr" directed="false" shadow="true" shadowCol="90984" srcRow="525" trgRow="3819" color="EX-pure-blue" />
    <link srcID="8919" trgID="11406" rel="pRr" directed="false" shadow="true" shadowCol="90985" srcRow="633" trgRow="3819" color="EX-dark-yellow-green" />
    <link srcID="10319" trgID="11406" rel="pRr" directed="false" shadow="true" shadowCol="90986" srcRow="648" trgRow="3819" color="EX-dark-magenta" />
    <link srcID="10210" trgID="11406" rel="pRr" directed="false" shadow="true" shadowCol="90987" srcRow="888" trgRow="3819" color="EX-dark-green" />
    <link srcID="8857" trgID="11406" rel="pRr" directed="false" shadow="true" shadowCol="90988" srcRow="930" trgRow="3819" color="EX-blue-magenta" />
    <link srcID="11406" trgID="9259" rel="pRr" directed="false" shadow="true" shadowCol="90989" srcRow="3819" trgRow="1287" color="EX-yellow-green" />
    <link srcID="9786" trgID="11406" rel="pRr" directed="false" shadow="true" shadowCol="90990" srcRow="1288" trgRow="3819" color="EX-magenta" />
    <link srcID="10116" trgID="11406" rel="pRr" directed="false" shadow="true" shadowCol="90991" srcRow="1289" trgRow="3819" color="EX-green" />
    <link srcID="9281" trgID="11406" rel="pRr" directed="false" shadow="true" shadowCol="90992" srcRow="1292" trgRow="3819" color="EX-yellow" />
    <link srcID="9713" trgID="11406" rel="pRr" directed="false" shadow="true" shadowCol="90993" srcRow="1343" trgRow="3819" color="EX-purple" />
    <link srcID="10290" trgID="11406" rel="pRr" directed="false" shadow="true" shadowCol="90994" srcRow="1398" trgRow="3819" color="EX-dark-purple" />
    <link srcID="9901" trgID="11406" rel="pRr" directed="false" shadow="true" shadowCol="90995" srcRow="1415" trgRow="3819" color="EX-dark-red" />
    <link srcID="9276" trgID="11406" rel="pRr" directed="false" shadow="true" shadowCol="90996" srcRow="1476" trgRow="3819" color="EX-pale-green" />
    <link srcID="8236" trgID="11406" rel="pRr" directed="false" shadow="true" shadowCol="90997" srcRow="1552" trgRow="3819" color="EX-pale-blue" />
    <link srcID="9327" trgID="11406" rel="pRr" directed="false" shadow="true" shadowCol="90998" srcRow="1553" trgRow="3819" color="EX-dark-tan" />
    <link srcID="9243" trgID="11406" rel="pRr" directed="false" shadow="true" shadowCol="90999" srcRow="1556" trgRow="3819" color="EX-pale-blue-magenta" />
    <link srcID="9098" trgID="11406" rel="pRr" directed="false" shadow="true" shadowCol="91000" srcRow="1558" trgRow="3819" color="EX-pale-yellow orange" />
    <link srcID="8533" trgID="11406" rel="pRr" directed="false" shadow="true" shadowCol="91001" srcRow="1567" trgRow="3819" color="EX-medium-magenta" />
    <link srcID="9224" trgID="11406" rel="pRr" directed="false" shadow="true" shadowCol="91002" srcRow="1601" trgRow="3819" color="EX-pale-red" />
    <link srcID="10361" trgID="11406" rel="pRr" directed="false" shadow="true" shadowCol="91003" srcRow="1621" trgRow="3819" color="EX-pale-cyan" />
    <link srcID="9446" trgID="11406" rel="pRr" directed="false" shadow="true" shadowCol="91004" srcRow="1624" trgRow="3819" color="EX-pale-yellow-green" />
    <link srcID="8793" trgID="11406" rel="pRr" directed="false" shadow="true" shadowCol="91005" srcRow="1625" trgRow="3819" color="EX-pale-purple" />
    <link srcID="9987" trgID="11406" rel="pRr" directed="false" shadow="true" shadowCol="91006" srcRow="1669" trgRow="3819" color="EX-pale-magenta" />
    <link srcID="10305" trgID="11406" rel="pRr" directed="false" shadow="true" shadowCol="91007" srcRow="1681" trgRow="3819" color="EX-pale-red-orange" />
    <link srcID="9662" trgID="11406" rel="pRr" directed="false" shadow="true" shadowCol="91008" srcRow="1723" trgRow="3819" color="EX-blue" />
    <link srcID="8472" trgID="11406" rel="pRr" directed="false" shadow="true" shadowCol="91009" srcRow="1741" trgRow="3819" color="EX-orange" />
    <link srcID="9827" trgID="11406" rel="pRr" directed="false" shadow="true" shadowCol="91010" srcRow="1750" trgRow="3819" color="EX-dark-cyan" />
    <link srcID="10480" trgID="11406" rel="pRr" directed="false" shadow="true" shadowCol="91011" srcRow="1832" trgRow="3819" color="EX-red" />
    <link srcID="9907" trgID="11406" rel="pRr" directed="false" shadow="true" shadowCol="91012" srcRow="1839" trgRow="3819" color="EX-dark-orange" />
    <link srcID="9790" trgID="11406" rel="pRr" directed="false" shadow="true" shadowCol="91013" srcRow="1854" trgRow="3819" color="EX-dark-gray-purple" />
    <link srcID="8421" trgID="11406" rel="pRr" directed="false" shadow="true" shadowCol="91014" srcRow="1874" trgRow="3819" color="EX-cyan" />
    <link srcID="8573" trgID="11406" rel="pRr" directed="false" shadow="true" shadowCol="91015" srcRow="1892" trgRow="3819" color="EX-yellow-orange" />
    <link srcID="9835" trgID="11406" rel="pRr" directed="false" shadow="true" shadowCol="91016" srcRow="1916" trgRow="3819" color="EX-pure-blue" />
    <link srcID="10463" trgID="11406" rel="pRr" directed="false" shadow="true" shadowCol="91017" srcRow="1925" trgRow="3819" color="EX-dark-yellow-green" />
    <link srcID="9267" trgID="11406" rel="pRr" directed="false" shadow="true" shadowCol="91018" srcRow="1942" trgRow="3819" color="EX-dark-magenta" />
    <link srcID="10386" trgID="11406" rel="pRr" directed="false" shadow="true" shadowCol="91019" srcRow="1945" trgRow="3819" color="EX-dark-green" />
    <link srcID="9069" trgID="11406" rel="pRr" directed="false" shadow="true" shadowCol="91020" srcRow="1950" trgRow="3819" color="EX-blue-magenta" />
    <link srcID="8558" trgID="11406" rel="pRr" directed="false" shadow="true" shadowCol="91021" srcRow="1953" trgRow="3819" color="EX-yellow-green" />
    <link srcID="9814" trgID="11406" rel="pRr" directed="false" shadow="true" shadowCol="91022" srcRow="1962" trgRow="3819" color="EX-magenta" />
    <link srcID="8990" trgID="11406" rel="pRr" directed="false" shadow="true" shadowCol="91023" srcRow="1976" trgRow="3819" color="EX-green" />
    <link srcID="9238" trgID="11406" rel="pRr" directed="false" shadow="true" shadowCol="91024" srcRow="1977" trgRow="3819" color="EX-yellow" />
    <link srcID="9785" trgID="11406" rel="pRr" directed="false" shadow="true" shadowCol="91025" srcRow="1978" trgRow="3819" color="EX-purple" />
    <link srcID="8550" trgID="11406" rel="pRr" directed="false" shadow="true" shadowCol="91026" srcRow="1986" trgRow="3819" color="EX-dark-purple" />
    <link srcID="10303" trgID="11406" rel="pRr" directed="false" shadow="true" shadowCol="91027" srcRow="1989" trgRow="3819" color="EX-dark-red" />
    <link srcID="8529" trgID="11406" rel="pRr" directed="false" shadow="true" shadowCol="91028" srcRow="1990" trgRow="3819" color="EX-pale-green" />
    <link srcID="9492" trgID="11406" rel="pRr" directed="false" shadow="true" shadowCol="91029" srcRow="1991" trgRow="3819" color="EX-pale-blue" />
    <link srcID="9166" trgID="11406" rel="pRr" directed="false" shadow="true" shadowCol="91030" srcRow="2026" trgRow="3819" color="EX-dark-tan" />
    <link srcID="10202" trgID="11406" rel="pRr" directed="false" shadow="true" shadowCol="91031" srcRow="2035" trgRow="3819" color="EX-pale-blue-magenta" />
    <link srcID="9718" trgID="11406" rel="pRr" directed="false" shadow="true" shadowCol="91032" srcRow="2052" trgRow="3819" color="EX-pale-yellow orange" />
    <link srcID="8371" trgID="11406" rel="pRr" directed="false" shadow="true" shadowCol="91033" srcRow="2061" trgRow="3819" color="EX-medium-magenta" />
    <link srcID="10367" trgID="11406" rel="pRr" directed="false" shadow="true" shadowCol="91034" srcRow="2075" trgRow="3819" color="EX-pale-red" />
    <link srcID="10481" trgID="11406" rel="pRr" directed="false" shadow="true" shadowCol="91035" srcRow="2076" trgRow="3819" color="EX-pale-cyan" />
    <link srcID="9352" trgID="11406" rel="pRr" directed="false" shadow="true" shadowCol="91036" srcRow="2094" trgRow="3819" color="EX-pale-yellow-green" />
    <link srcID="8546" trgID="11406" rel="pRr" directed="false" shadow="true" shadowCol="91037" srcRow="2123" trgRow="3819" color="EX-pale-purple" />
    <link srcID="10339" trgID="11406" rel="pRr" directed="false" shadow="true" shadowCol="91038" srcRow="2127" trgRow="3819" color="EX-pale-magenta" />
    <link srcID="9780" trgID="11406" rel="pRr" directed="false" shadow="true" shadowCol="91039" srcRow="2128" trgRow="3819" color="EX-pale-red-orange" />
    <link srcID="8652" trgID="11406" rel="pRr" directed="false" shadow="true" shadowCol="91040" srcRow="2139" trgRow="3819" color="EX-blue" />
    <link srcID="10466" trgID="11406" rel="pRr" directed="false" shadow="true" shadowCol="91041" srcRow="2167" trgRow="3819" color="EX-orange" />
    <link srcID="9837" trgID="11406" rel="pRr" directed="false" shadow="true" shadowCol="91042" srcRow="2172" trgRow="3819" color="EX-dark-cyan" />
    <link srcID="10272" trgID="11406" rel="pRr" directed="false" shadow="true" shadowCol="91043" srcRow="2177" trgRow="3819" color="EX-red" />
    <link srcID="9795" trgID="11406" rel="pRr" directed="false" shadow="true" shadowCol="91044" srcRow="2187" trgRow="3819" color="EX-dark-orange" />
    <link srcID="8984" trgID="11406" rel="pRr" directed="false" shadow="true" shadowCol="91045" srcRow="2199" trgRow="3819" color="EX-dark-gray-purple" />
    <link srcID="8847" trgID="11406" rel="pRr" directed="false" shadow="true" shadowCol="91046" srcRow="2203" trgRow="3819" color="EX-cyan" />
    <link srcID="10198" trgID="11406" rel="pRr" directed="false" shadow="true" shadowCol="91047" srcRow="2223" trgRow="3819" color="EX-yellow-orange" />
    <link srcID="10309" trgID="11406" rel="pRr" directed="false" shadow="true" shadowCol="91048" srcRow="2281" trgRow="3819" color="EX-pure-blue" />
    <link srcID="9289" trgID="11406" rel="pRr" directed="false" shadow="true" shadowCol="91049" srcRow="2298" trgRow="3819" color="EX-dark-yellow-green" />
    <link srcID="8679" trgID="11406" rel="pRr" directed="false" shadow="true" shadowCol="91050" srcRow="2300" trgRow="3819" color="EX-dark-magenta" />
    <link srcID="10360" trgID="11406" rel="pRr" directed="false" shadow="true" shadowCol="91051" srcRow="2301" trgRow="3819" color="EX-dark-green" />
    <link srcID="10363" trgID="11406" rel="pRr" directed="false" shadow="true" shadowCol="91052" srcRow="2302" trgRow="3819" color="EX-blue-magenta" />
    <link srcID="9644" trgID="11406" rel="pRr" directed="false" shadow="true" shadowCol="91053" srcRow="2314" trgRow="3819" color="EX-yellow-green" />
    <link srcID="9335" trgID="11406" rel="pRr" directed="false" shadow="true" shadowCol="91054" srcRow="2318" trgRow="3819" color="EX-magenta" />
    <link srcID="10313" trgID="11406" rel="pRr" directed="false" shadow="true" shadowCol="91055" srcRow="2339" trgRow="3819" color="EX-green" />
    <link srcID="8788" trgID="10640" rel="pRr" directed="false" shadow="true" shadowCol="91056" srcRow="134" trgRow="3820" color="EX-yellow" />
    <link srcID="9666" trgID="10640" rel="pRr" directed="false" shadow="true" shadowCol="91057" srcRow="382" trgRow="3820" color="EX-purple" />
    <link srcID="10288" trgID="10640" rel="pRr" directed="false" shadow="true" shadowCol="91058" srcRow="820" trgRow="3820" color="EX-dark-purple" />
    <link srcID="8883" trgID="10640" rel="pRr" directed="false" shadow="true" shadowCol="91059" srcRow="1803" trgRow="3820" color="EX-dark-red" />
    <link srcID="10217" trgID="10640" rel="pRr" directed="false" shadow="true" shadowCol="91060" srcRow="2328" trgRow="3820" color="EX-pale-green" />
    <link srcID="8797" trgID="11509" rel="pRr" directed="false" shadow="true" shadowCol="91061" srcRow="135" trgRow="3821" color="EX-pale-blue" />
    <link srcID="9756" trgID="11509" rel="pRr" directed="false" shadow="true" shadowCol="91062" srcRow="172" trgRow="3821" color="EX-dark-tan" />
    <link srcID="11509" trgID="9167" rel="pRr" directed="false" shadow="true" shadowCol="91063" srcRow="3821" trgRow="180" color="EX-pale-blue-magenta" />
    <link srcID="11509" trgID="8992" rel="pRr" directed="false" shadow="true" shadowCol="91064" srcRow="3821" trgRow="255" color="EX-pale-yellow orange" />
    <link srcID="11509" trgID="10041" rel="pRr" directed="false" shadow="true" shadowCol="91065" srcRow="3821" trgRow="296" color="EX-medium-magenta" />
    <link srcID="11509" trgID="9511" rel="pRr" directed="false" shadow="true" shadowCol="91066" srcRow="3821" trgRow="426" color="EX-pale-red" />
    <link srcID="10431" trgID="11509" rel="pRr" directed="false" shadow="true" shadowCol="91067" srcRow="1091" trgRow="3821" color="EX-pale-cyan" />
    <link srcID="11509" trgID="8297" rel="pRr" directed="false" shadow="true" shadowCol="91068" srcRow="3821" trgRow="1104" color="EX-pale-yellow-green" />
    <link srcID="11509" trgID="9040" rel="pRr" directed="false" shadow="true" shadowCol="91069" srcRow="3821" trgRow="1278" color="EX-pale-purple" />
    <link srcID="11509" trgID="9108" rel="pRr" directed="false" shadow="true" shadowCol="91070" srcRow="3821" trgRow="1336" color="EX-pale-magenta" />
    <link srcID="9945" trgID="11509" rel="pRr" directed="false" shadow="true" shadowCol="91071" srcRow="1348" trgRow="3821" color="EX-pale-red-orange" />
    <link srcID="11509" trgID="9678" rel="pRr" directed="false" shadow="true" shadowCol="91072" srcRow="3821" trgRow="1421" color="EX-blue" />
    <link srcID="11509" trgID="8609" rel="pRr" directed="false" shadow="true" shadowCol="91073" srcRow="3821" trgRow="1512" color="EX-orange" />
    <link srcID="9789" trgID="11509" rel="pRr" directed="false" shadow="true" shadowCol="91074" srcRow="1606" trgRow="3821" color="EX-dark-cyan" />
    <link srcID="11509" trgID="10340" rel="pRr" directed="false" shadow="true" shadowCol="91075" srcRow="3821" trgRow="1607" color="EX-red" />
    <link srcID="8561" trgID="11509" rel="pRr" directed="false" shadow="true" shadowCol="91076" srcRow="1783" trgRow="3821" color="EX-dark-orange" />
    <link srcID="8680" trgID="11509" rel="pRr" directed="false" shadow="true" shadowCol="91077" srcRow="1841" trgRow="3821" color="EX-dark-gray-purple" />
    <link srcID="9900" trgID="11509" rel="pRr" directed="false" shadow="true" shadowCol="91078" srcRow="1910" trgRow="3821" color="EX-cyan" />
    <link srcID="9427" trgID="11509" rel="pRr" directed="false" shadow="true" shadowCol="91079" srcRow="2171" trgRow="3821" color="EX-yellow-orange" />
    <link srcID="11509" trgID="9719" rel="pRr" directed="false" shadow="true" shadowCol="91080" srcRow="3821" trgRow="2272" color="EX-pure-blue" />
    <link srcID="13844" trgID="10172" rel="pRr" directed="false" shadow="true" shadowCol="91081" srcRow="3822" trgRow="136" color="EX-dark-yellow-green" />
    <link srcID="13844" trgID="8362" rel="pRr" directed="false" shadow="true" shadowCol="91082" srcRow="3822" trgRow="139" color="EX-dark-magenta" />
    <link srcID="13844" trgID="8314" rel="pRr" directed="false" shadow="true" shadowCol="91083" srcRow="3822" trgRow="164" color="EX-dark-green" />
    <link srcID="13844" trgID="8514" rel="pRr" directed="false" shadow="true" shadowCol="91084" srcRow="3822" trgRow="378" color="EX-blue-magenta" />
    <link srcID="13844" trgID="8356" rel="pRr" directed="false" shadow="true" shadowCol="91085" srcRow="3822" trgRow="415" color="EX-yellow-green" />
    <link srcID="13844" trgID="9432" rel="pRr" directed="false" shadow="true" shadowCol="91086" srcRow="3822" trgRow="432" color="EX-magenta" />
    <link srcID="13844" trgID="8370" rel="pRr" directed="false" shadow="true" shadowCol="91087" srcRow="3822" trgRow="625" color="EX-green" />
    <link srcID="13844" trgID="9965" rel="pRr" directed="false" shadow="true" shadowCol="91088" srcRow="3822" trgRow="703" color="EX-yellow" />
    <link srcID="13844" trgID="8549" rel="pRr" directed="false" shadow="true" shadowCol="91089" srcRow="3822" trgRow="708" color="EX-purple" />
    <link srcID="13844" trgID="9886" rel="pRr" directed="false" shadow="true" shadowCol="91090" srcRow="3822" trgRow="748" color="EX-dark-purple" />
    <link srcID="13844" trgID="8361" rel="pRr" directed="false" shadow="true" shadowCol="91091" srcRow="3822" trgRow="777" color="EX-dark-red" />
    <link srcID="13844" trgID="8584" rel="pRr" directed="false" shadow="true" shadowCol="91092" srcRow="3822" trgRow="821" color="EX-pale-green" />
    <link srcID="13844" trgID="10533" rel="pRr" directed="false" shadow="true" shadowCol="91093" srcRow="3822" trgRow="847" color="EX-pale-blue" />
    <link srcID="13844" trgID="8588" rel="pRr" directed="false" shadow="true" shadowCol="91094" srcRow="3822" trgRow="875" color="EX-dark-tan" />
    <link srcID="13844" trgID="8791" rel="pRr" directed="false" shadow="true" shadowCol="91095" srcRow="3822" trgRow="883" color="EX-pale-blue-magenta" />
    <link srcID="10383" trgID="13844" rel="pRr" directed="false" shadow="true" shadowCol="91096" srcRow="944" trgRow="3822" color="EX-pale-yellow orange" />
    <link srcID="8872" trgID="13844" rel="pRr" directed="false" shadow="true" shadowCol="91097" srcRow="954" trgRow="3822" color="EX-medium-magenta" />
    <link srcID="13844" trgID="8450" rel="pRr" directed="false" shadow="true" shadowCol="91098" srcRow="3822" trgRow="963" color="EX-pale-red" />
    <link srcID="9428" trgID="13844" rel="pRr" directed="false" shadow="true" shadowCol="91099" srcRow="1039" trgRow="3822" color="EX-pale-cyan" />
    <link srcID="8800" trgID="13844" rel="pRr" directed="false" shadow="true" shadowCol="91100" srcRow="1046" trgRow="3822" color="EX-pale-yellow-green" />
    <link srcID="13844" trgID="8475" rel="pRr" directed="false" shadow="true" shadowCol="91101" srcRow="3822" trgRow="1067" color="EX-pale-purple" />
    <link srcID="8849" trgID="13844" rel="pRr" directed="false" shadow="true" shadowCol="91102" srcRow="1258" trgRow="3822" color="EX-pale-magenta" />
    <link srcID="9342" trgID="13844" rel="pRr" directed="false" shadow="true" shadowCol="91103" srcRow="1291" trgRow="3822" color="EX-pale-red-orange" />
    <link srcID="13844" trgID="9281" rel="pRr" directed="false" shadow="true" shadowCol="91104" srcRow="3822" trgRow="1292" color="EX-blue" />
    <link srcID="13844" trgID="8351" rel="pRr" directed="false" shadow="true" shadowCol="91105" srcRow="3822" trgRow="1311" color="EX-orange" />
    <link srcID="13844" trgID="8284" rel="pRr" directed="false" shadow="true" shadowCol="91106" srcRow="3822" trgRow="1380" color="EX-dark-cyan" />
    <link srcID="13844" trgID="8915" rel="pRr" directed="false" shadow="true" shadowCol="91107" srcRow="3822" trgRow="1387" color="EX-red" />
    <link srcID="9490" trgID="13844" rel="pRr" directed="false" shadow="true" shadowCol="91108" srcRow="1403" trgRow="3822" color="EX-dark-orange" />
    <link srcID="13844" trgID="9063" rel="pRr" directed="false" shadow="true" shadowCol="91109" srcRow="3822" trgRow="1471" color="EX-dark-gray-purple" />
    <link srcID="13844" trgID="10416" rel="pRr" directed="false" shadow="true" shadowCol="91110" srcRow="3822" trgRow="1473" color="EX-cyan" />
    <link srcID="13844" trgID="8617" rel="pRr" directed="false" shadow="true" shadowCol="91111" srcRow="3822" trgRow="1494" color="EX-yellow-orange" />
    <link srcID="9617" trgID="13844" rel="pRr" directed="false" shadow="true" shadowCol="91112" srcRow="1511" trgRow="3822" color="EX-pure-blue" />
    <link srcID="8621" trgID="13844" rel="pRr" directed="false" shadow="true" shadowCol="91113" srcRow="1513" trgRow="3822" color="EX-dark-yellow-green" />
    <link srcID="8878" trgID="13844" rel="pRr" directed="false" shadow="true" shadowCol="91114" srcRow="1539" trgRow="3822" color="EX-dark-magenta" />
    <link srcID="10296" trgID="13844" rel="pRr" directed="false" shadow="true" shadowCol="91115" srcRow="1540" trgRow="3822" color="EX-dark-green" />
    <link srcID="9261" trgID="13844" rel="pRr" directed="false" shadow="true" shadowCol="91116" srcRow="1548" trgRow="3822" color="EX-blue-magenta" />
    <link srcID="13844" trgID="8495" rel="pRr" directed="false" shadow="true" shadowCol="91117" srcRow="3822" trgRow="1568" color="EX-yellow-green" />
    <link srcID="13844" trgID="9303" rel="pRr" directed="false" shadow="true" shadowCol="91118" srcRow="3822" trgRow="1574" color="EX-magenta" />
    <link srcID="13844" trgID="10361" rel="pRr" directed="false" shadow="true" shadowCol="91119" srcRow="3822" trgRow="1621" color="EX-green" />
    <link srcID="9100" trgID="13844" rel="pRr" directed="false" shadow="true" shadowCol="91120" srcRow="1649" trgRow="3822" color="EX-yellow" />
    <link srcID="13844" trgID="10118" rel="pRr" directed="false" shadow="true" shadowCol="91121" srcRow="3822" trgRow="1770" color="EX-purple" />
    <link srcID="13844" trgID="8563" rel="pRr" directed="false" shadow="true" shadowCol="91122" srcRow="3822" trgRow="1776" color="EX-dark-purple" />
    <link srcID="13844" trgID="8871" rel="pRr" directed="false" shadow="true" shadowCol="91123" srcRow="3822" trgRow="1824" color="EX-dark-red" />
    <link srcID="13844" trgID="9284" rel="pRr" directed="false" shadow="true" shadowCol="91124" srcRow="3822" trgRow="1829" color="EX-pale-green" />
    <link srcID="10397" trgID="13844" rel="pRr" directed="false" shadow="true" shadowCol="91125" srcRow="1830" trgRow="3822" color="EX-pale-blue" />
    <link srcID="13844" trgID="8410" rel="pRr" directed="false" shadow="true" shadowCol="91126" srcRow="3822" trgRow="1861" color="EX-dark-tan" />
    <link srcID="13844" trgID="9923" rel="pRr" directed="false" shadow="true" shadowCol="91127" srcRow="3822" trgRow="1888" color="EX-pale-blue-magenta" />
    <link srcID="13844" trgID="10281" rel="pRr" directed="false" shadow="true" shadowCol="91128" srcRow="3822" trgRow="1963" color="EX-pale-yellow orange" />
    <link srcID="13844" trgID="8677" rel="pRr" directed="false" shadow="true" shadowCol="91129" srcRow="3822" trgRow="2002" color="EX-medium-magenta" />
    <link srcID="13844" trgID="9798" rel="pRr" directed="false" shadow="true" shadowCol="91130" srcRow="3822" trgRow="2003" color="EX-pale-red" />
    <link srcID="13844" trgID="10349" rel="pRr" directed="false" shadow="true" shadowCol="91131" srcRow="3822" trgRow="2007" color="EX-pale-cyan" />
    <link srcID="13844" trgID="10323" rel="pRr" directed="false" shadow="true" shadowCol="91132" srcRow="3822" trgRow="2008" color="EX-pale-yellow-green" />
    <link srcID="8688" trgID="13844" rel="pRr" directed="false" shadow="true" shadowCol="91133" srcRow="2009" trgRow="3822" color="EX-pale-purple" />
    <link srcID="13844" trgID="10321" rel="pRr" directed="false" shadow="true" shadowCol="91134" srcRow="3822" trgRow="2011" color="EX-pale-magenta" />
    <link srcID="9201" trgID="13844" rel="pRr" directed="false" shadow="true" shadowCol="91135" srcRow="2014" trgRow="3822" color="EX-pale-red-orange" />
    <link srcID="13844" trgID="9165" rel="pRr" directed="false" shadow="true" shadowCol="91136" srcRow="3822" trgRow="2016" color="EX-blue" />
    <link srcID="13844" trgID="8508" rel="pRr" directed="false" shadow="true" shadowCol="91137" srcRow="3822" trgRow="2017" color="EX-orange" />
    <link srcID="13844" trgID="10365" rel="pRr" directed="false" shadow="true" shadowCol="91138" srcRow="3822" trgRow="2019" color="EX-dark-cyan" />
    <link srcID="13844" trgID="10146" rel="pRr" directed="false" shadow="true" shadowCol="91139" srcRow="3822" trgRow="2021" color="EX-red" />
    <link srcID="13844" trgID="8687" rel="pRr" directed="false" shadow="true" shadowCol="91140" srcRow="3822" trgRow="2022" color="EX-dark-orange" />
    <link srcID="9227" trgID="13844" rel="pRr" directed="false" shadow="true" shadowCol="91141" srcRow="2023" trgRow="3822" color="EX-dark-gray-purple" />
    <link srcID="13844" trgID="8402" rel="pRr" directed="false" shadow="true" shadowCol="91142" srcRow="3822" trgRow="2066" color="EX-cyan" />
    <link srcID="13844" trgID="9816" rel="pRr" directed="false" shadow="true" shadowCol="91143" srcRow="3822" trgRow="2069" color="EX-yellow-orange" />
    <link srcID="13844" trgID="10481" rel="pRr" directed="false" shadow="true" shadowCol="91144" srcRow="3822" trgRow="2076" color="EX-pure-blue" />
    <link srcID="8535" trgID="13844" rel="pRr" directed="false" shadow="true" shadowCol="91145" srcRow="2088" trgRow="3822" color="EX-dark-yellow-green" />
    <link srcID="10312" trgID="13844" rel="pRr" directed="false" shadow="true" shadowCol="91146" srcRow="2089" trgRow="3822" color="EX-dark-magenta" />
    <link srcID="13844" trgID="10420" rel="pRr" directed="false" shadow="true" shadowCol="91147" srcRow="3822" trgRow="2090" color="EX-dark-green" />
    <link srcID="13844" trgID="8408" rel="pRr" directed="false" shadow="true" shadowCol="91148" srcRow="3822" trgRow="2093" color="EX-blue-magenta" />
    <link srcID="9352" trgID="13844" rel="pRr" directed="false" shadow="true" shadowCol="91149" srcRow="2094" trgRow="3822" color="EX-yellow-green" />
    <link srcID="13844" trgID="9136" rel="pRr" directed="false" shadow="true" shadowCol="91150" srcRow="3822" trgRow="2095" color="EX-magenta" />
    <link srcID="10388" trgID="13844" rel="pRr" directed="false" shadow="true" shadowCol="91151" srcRow="2098" trgRow="3822" color="EX-green" />
    <link srcID="9660" trgID="13844" rel="pRr" directed="false" shadow="true" shadowCol="91152" srcRow="2130" trgRow="3822" color="EX-yellow" />
    <link srcID="13844" trgID="9034" rel="pRr" directed="false" shadow="true" shadowCol="91153" srcRow="3822" trgRow="2138" color="EX-purple" />
```
