## Supplementary material for "BioFabric Visualization of Network Alignments": Case Study Files: CaseStudy-III-p05S3p95Imp.bif (part 18 of 29)

```
    <link srcID="13844" trgID="9031" rel="pRr" directed="false" shadow="true" shadowCol="91154" srcRow="3822" trgRow="2154" color="EX-dark-purple" />
    <link srcID="8892" trgID="13844" rel="pRr" directed="false" shadow="true" shadowCol="91155" srcRow="2211" trgRow="3822" color="EX-dark-red" />
    <link srcID="13844" trgID="8429" rel="pRr" directed="false" shadow="true" shadowCol="91156" srcRow="3822" trgRow="2215" color="EX-pale-green" />
    <link srcID="13844" trgID="8964" rel="pRr" directed="false" shadow="true" shadowCol="91157" srcRow="3822" trgRow="2266" color="EX-pale-blue" />
    <link srcID="13844" trgID="9830" rel="pRr" directed="false" shadow="true" shadowCol="91158" srcRow="3822" trgRow="2267" color="EX-dark-tan" />
    <link srcID="9729" trgID="13844" rel="pRr" directed="false" shadow="true" shadowCol="91159" srcRow="2304" trgRow="3822" color="EX-pale-blue-magenta" />
    <link srcID="10313" trgID="13844" rel="pRr" directed="false" shadow="true" shadowCol="91160" srcRow="2339" trgRow="3822" color="EX-pale-yellow orange" />
    <link srcID="13844" trgID="8718" rel="pRr" directed="false" shadow="true" shadowCol="91161" srcRow="3822" trgRow="2342" color="EX-medium-magenta" />
    <link srcID="13844" trgID="10034" rel="pRr" directed="false" shadow="true" shadowCol="91162" srcRow="3822" trgRow="2373" color="EX-pale-red" />
    <link srcID="11821" trgID="10172" rel="pRr" directed="false" shadow="true" shadowCol="91163" srcRow="3823" trgRow="136" color="EX-pale-cyan" />
    <link srcID="9563" trgID="11821" rel="pRr" directed="false" shadow="true" shadowCol="91164" srcRow="147" trgRow="3823" color="EX-pale-yellow-green" />
    <link srcID="11821" trgID="9570" rel="pRr" directed="false" shadow="true" shadowCol="91165" srcRow="3823" trgRow="377" color="EX-pale-purple" />
    <link srcID="11821" trgID="8514" rel="pRr" directed="false" shadow="true" shadowCol="91166" srcRow="3823" trgRow="378" color="EX-pale-magenta" />
    <link srcID="8282" trgID="11821" rel="pRr" directed="false" shadow="true" shadowCol="91167" srcRow="381" trgRow="3823" color="EX-pale-red-orange" />
    <link srcID="8520" trgID="11821" rel="pRr" directed="false" shadow="true" shadowCol="91168" srcRow="385" trgRow="3823" color="EX-blue" />
    <link srcID="11821" trgID="8356" rel="pRr" directed="false" shadow="true" shadowCol="91169" srcRow="3823" trgRow="415" color="EX-orange" />
    <link srcID="11821" trgID="10451" rel="pRr" directed="false" shadow="true" shadowCol="91170" srcRow="3823" trgRow="537" color="EX-dark-cyan" />
    <link srcID="8370" trgID="11821" rel="pRr" directed="false" shadow="true" shadowCol="91171" srcRow="625" trgRow="3823" color="EX-red" />
    <link srcID="11821" trgID="9965" rel="pRr" directed="false" shadow="true" shadowCol="91172" srcRow="3823" trgRow="703" color="EX-dark-orange" />
    <link srcID="10573" trgID="11821" rel="pRr" directed="false" shadow="true" shadowCol="91173" srcRow="727" trgRow="3823" color="EX-dark-gray-purple" />
    <link srcID="11821" trgID="8588" rel="pRr" directed="false" shadow="true" shadowCol="91174" srcRow="3823" trgRow="875" color="EX-cyan" />
    <link srcID="11821" trgID="9283" rel="pRr" directed="false" shadow="true" shadowCol="91175" srcRow="3823" trgRow="884" color="EX-yellow-orange" />
    <link srcID="9961" trgID="11821" rel="pRr" directed="false" shadow="true" shadowCol="91176" srcRow="1114" trgRow="3823" color="EX-pure-blue" />
    <link srcID="11821" trgID="9339" rel="pRr" directed="false" shadow="true" shadowCol="91177" srcRow="3823" trgRow="1160" color="EX-dark-yellow-green" />
    <link srcID="9576" trgID="11821" rel="pRr" directed="false" shadow="true" shadowCol="91178" srcRow="1162" trgRow="3823" color="EX-dark-magenta" />
    <link srcID="11821" trgID="9410" rel="pRr" directed="false" shadow="true" shadowCol="91179" srcRow="3823" trgRow="1170" color="EX-dark-green" />
    <link srcID="8849" trgID="11821" rel="pRr" directed="false" shadow="true" shadowCol="91180" srcRow="1258" trgRow="3823" color="EX-blue-magenta" />
    <link srcID="11821" trgID="9630" rel="pRr" directed="false" shadow="true" shadowCol="91181" srcRow="3823" trgRow="1275" color="EX-yellow-green" />
    <link srcID="11821" trgID="8703" rel="pRr" directed="false" shadow="true" shadowCol="91182" srcRow="3823" trgRow="1331" color="EX-magenta" />
    <link srcID="11821" trgID="8277" rel="pRr" directed="false" shadow="true" shadowCol="91183" srcRow="3823" trgRow="1338" color="EX-green" />
    <link srcID="8391" trgID="11821" rel="pRr" directed="false" shadow="true" shadowCol="91184" srcRow="1377" trgRow="3823" color="EX-yellow" />
    <link srcID="11821" trgID="9171" rel="pRr" directed="false" shadow="true" shadowCol="91185" srcRow="3823" trgRow="1395" color="EX-purple" />
    <link srcID="8789" trgID="11821" rel="pRr" directed="false" shadow="true" shadowCol="91186" srcRow="1402" trgRow="3823" color="EX-dark-purple" />
    <link srcID="9490" trgID="11821" rel="pRr" directed="false" shadow="true" shadowCol="91187" srcRow="1403" trgRow="3823" color="EX-dark-red" />
    <link srcID="11821" trgID="8634" rel="pRr" directed="false" shadow="true" shadowCol="91188" srcRow="3823" trgRow="1428" color="EX-pale-green" />
    <link srcID="10407" trgID="11821" rel="pRr" directed="false" shadow="true" shadowCol="91189" srcRow="1472" trgRow="3823" color="EX-pale-blue" />
    <link srcID="10416" trgID="11821" rel="pRr" directed="false" shadow="true" shadowCol="91190" srcRow="1473" trgRow="3823" color="EX-dark-tan" />
    <link srcID="8242" trgID="11821" rel="pRr" directed="false" shadow="true" shadowCol="91191" srcRow="1480" trgRow="3823" color="EX-pale-blue-magenta" />
    <link srcID="8621" trgID="11821" rel="pRr" directed="false" shadow="true" shadowCol="91192" srcRow="1513" trgRow="3823" color="EX-pale-yellow orange" />
    <link srcID="9670" trgID="11821" rel="pRr" directed="false" shadow="true" shadowCol="91193" srcRow="1613" trgRow="3823" color="EX-medium-magenta" />
    <link srcID="11821" trgID="10361" rel="pRr" directed="false" shadow="true" shadowCol="91194" srcRow="3823" trgRow="1621" color="EX-pale-red" />
    <link srcID="9833" trgID="11821" rel="pRr" directed="false" shadow="true" shadowCol="91195" srcRow="1629" trgRow="3823" color="EX-pale-cyan" />
    <link srcID="9845" trgID="11821" rel="pRr" directed="false" shadow="true" shadowCol="91196" srcRow="1679" trgRow="3823" color="EX-pale-yellow-green" />
    <link srcID="11821" trgID="9662" rel="pRr" directed="false" shadow="true" shadowCol="91197" srcRow="3823" trgRow="1723" color="EX-pale-purple" />
    <link srcID="10201" trgID="11821" rel="pRr" directed="false" shadow="true" shadowCol="91198" srcRow="1797" trgRow="3823" color="EX-pale-magenta" />
    <link srcID="11821" trgID="9551" rel="pRr" directed="false" shadow="true" shadowCol="91199" srcRow="3823" trgRow="1831" color="EX-pale-red-orange" />
    <link srcID="11821" trgID="8410" rel="pRr" directed="false" shadow="true" shadowCol="91200" srcRow="3823" trgRow="1861" color="EX-blue" />
    <link srcID="11821" trgID="9223" rel="pRr" directed="false" shadow="true" shadowCol="91201" srcRow="3823" trgRow="1875" color="EX-orange" />
    <link srcID="11821" trgID="9923" rel="pRr" directed="false" shadow="true" shadowCol="91202" srcRow="3823" trgRow="1888" color="EX-dark-cyan" />
    <link srcID="10014" trgID="11821" rel="pRr" directed="false" shadow="true" shadowCol="91203" srcRow="1960" trgRow="3823" color="EX-red" />
    <link srcID="11821" trgID="10316" rel="pRr" directed="false" shadow="true" shadowCol="91204" srcRow="3823" trgRow="2125" color="EX-dark-orange" />
    <link srcID="9031" trgID="11821" rel="pRr" directed="false" shadow="true" shadowCol="91205" srcRow="2154" trgRow="3823" color="EX-dark-gray-purple" />
    <link srcID="11821" trgID="8583" rel="pRr" directed="false" shadow="true" shadowCol="91206" srcRow="3823" trgRow="2248" color="EX-cyan" />
    <link srcID="9729" trgID="11821" rel="pRr" directed="false" shadow="true" shadowCol="91207" srcRow="2304" trgRow="3823" color="EX-yellow-orange" />
    <link srcID="11821" trgID="8570" rel="pRr" directed="false" shadow="true" shadowCol="91208" srcRow="3823" trgRow="2322" color="EX-pure-blue" />
    <link srcID="8718" trgID="11821" rel="pRr" directed="false" shadow="true" shadowCol="91209" srcRow="2342" trgRow="3823" color="EX-dark-yellow-green" />
    <link srcID="10049" trgID="11821" rel="pRr" directed="false" shadow="true" shadowCol="91210" srcRow="2360" trgRow="3823" color="EX-dark-magenta" />
    <link srcID="10230" trgID="11821" rel="pRr" directed="false" shadow="true" shadowCol="91211" srcRow="2376" trgRow="3823" color="EX-dark-green" />
    <link srcID="11185" trgID="10172" rel="pRr" directed="false" shadow="true" shadowCol="91212" srcRow="3824" trgRow="136" color="EX-blue-magenta" />
    <link srcID="11185" trgID="9052" rel="pRr" directed="false" shadow="true" shadowCol="91213" srcRow="3824" trgRow="488" color="EX-yellow-green" />
    <link srcID="11185" trgID="9591" rel="pRr" directed="false" shadow="true" shadowCol="91214" srcRow="3824" trgRow="518" color="EX-magenta" />
    <link srcID="11185" trgID="9394" rel="pRr" directed="false" shadow="true" shadowCol="91215" srcRow="3824" trgRow="985" color="EX-green" />
    <link srcID="11185" trgID="10554" rel="pRr" directed="false" shadow="true" shadowCol="91216" srcRow="3824" trgRow="1000" color="EX-yellow" />
    <link srcID="11185" trgID="9094" rel="pRr" directed="false" shadow="true" shadowCol="91217" srcRow="3824" trgRow="1024" color="EX-purple" />
    <link srcID="11185" trgID="8297" rel="pRr" directed="false" shadow="true" shadowCol="91218" srcRow="3824" trgRow="1104" color="EX-dark-purple" />
    <link srcID="11185" trgID="9913" rel="pRr" directed="false" shadow="true" shadowCol="91219" srcRow="3824" trgRow="1300" color="EX-dark-red" />
    <link srcID="9074" trgID="11185" rel="pRr" directed="false" shadow="true" shadowCol="91220" srcRow="1365" trgRow="3824" color="EX-pale-green" />
    <link srcID="11185" trgID="9901" rel="pRr" directed="false" shadow="true" shadowCol="91221" srcRow="3824" trgRow="1415" color="EX-pale-blue" />
    <link srcID="9497" trgID="11185" rel="pRr" directed="false" shadow="true" shadowCol="91222" srcRow="1620" trgRow="3824" color="EX-dark-tan" />
    <link srcID="9915" trgID="11185" rel="pRr" directed="false" shadow="true" shadowCol="91223" srcRow="1921" trgRow="3824" color="EX-pale-blue-magenta" />
    <link srcID="11185" trgID="9057" rel="pRr" directed="false" shadow="true" shadowCol="91224" srcRow="3824" trgRow="2188" color="EX-pale-yellow orange" />
    <link srcID="11185" trgID="8666" rel="pRr" directed="false" shadow="true" shadowCol="91225" srcRow="3824" trgRow="2252" color="EX-medium-magenta" />
    <link srcID="9866" trgID="11185" rel="pRr" directed="false" shadow="true" shadowCol="91226" srcRow="2375" trgRow="3824" color="EX-pale-red" />
    <link srcID="8298" trgID="13154" rel="pRr" directed="false" shadow="true" shadowCol="91227" srcRow="137" trgRow="3825" color="EX-pale-cyan" />
    <link srcID="13154" trgID="9570" rel="pRr" directed="false" shadow="true" shadowCol="91228" srcRow="3825" trgRow="377" color="EX-pale-yellow-green" />
    <link srcID="13154" trgID="8514" rel="pRr" directed="false" shadow="true" shadowCol="91229" srcRow="3825" trgRow="378" color="EX-pale-purple" />
    <link srcID="8282" trgID="13154" rel="pRr" directed="false" shadow="true" shadowCol="91230" srcRow="381" trgRow="3825" color="EX-pale-magenta" />
    <link srcID="13154" trgID="8978" rel="pRr" directed="false" shadow="true" shadowCol="91231" srcRow="3825" trgRow="392" color="EX-pale-red-orange" />
    <link srcID="13154" trgID="8748" rel="pRr" directed="false" shadow="true" shadowCol="91232" srcRow="3825" trgRow="398" color="EX-blue" />
    <link srcID="13154" trgID="8356" rel="pRr" directed="false" shadow="true" shadowCol="91233" srcRow="3825" trgRow="415" color="EX-orange" />
    <link srcID="13154" trgID="9432" rel="pRr" directed="false" shadow="true" shadowCol="91234" srcRow="3825" trgRow="432" color="EX-dark-cyan" />
    <link srcID="13154" trgID="8646" rel="pRr" directed="false" shadow="true" shadowCol="91235" srcRow="3825" trgRow="737" color="EX-red" />
    <link srcID="13154" trgID="10307" rel="pRr" directed="false" shadow="true" shadowCol="91236" srcRow="3825" trgRow="840" color="EX-dark-orange" />
    <link srcID="13154" trgID="9697" rel="pRr" directed="false" shadow="true" shadowCol="91237" srcRow="3825" trgRow="877" color="EX-dark-gray-purple" />
    <link srcID="8659" trgID="13154" rel="pRr" directed="false" shadow="true" shadowCol="91238" srcRow="932" trgRow="3825" color="EX-cyan" />
    <link srcID="8607" trgID="13154" rel="pRr" directed="false" shadow="true" shadowCol="91239" srcRow="1165" trgRow="3825" color="EX-yellow-orange" />
    <link srcID="13154" trgID="8915" rel="pRr" directed="false" shadow="true" shadowCol="91240" srcRow="3825" trgRow="1387" color="EX-pure-blue" />
    <link srcID="13154" trgID="9621" rel="pRr" directed="false" shadow="true" shadowCol="91241" srcRow="3825" trgRow="1417" color="EX-dark-yellow-green" />
    <link srcID="10416" trgID="13154" rel="pRr" directed="false" shadow="true" shadowCol="91242" srcRow="1473" trgRow="3825" color="EX-dark-magenta" />
    <link srcID="13154" trgID="10361" rel="pRr" directed="false" shadow="true" shadowCol="91243" srcRow="3825" trgRow="1621" color="EX-dark-green" />
    <link srcID="10001" trgID="13154" rel="pRr" directed="false" shadow="true" shadowCol="91244" srcRow="1951" trgRow="3825" color="EX-blue-magenta" />
    <link srcID="10014" trgID="13154" rel="pRr" directed="false" shadow="true" shadowCol="91245" srcRow="1960" trgRow="3825" color="EX-yellow-green" />
    <link srcID="13154" trgID="10345" rel="pRr" directed="false" shadow="true" shadowCol="91246" srcRow="3825" trgRow="2111" color="EX-magenta" />
    <link srcID="8892" trgID="13154" rel="pRr" directed="false" shadow="true" shadowCol="91247" srcRow="2211" trgRow="3825" color="EX-green" />
    <link srcID="13154" trgID="8633" rel="pRr" directed="false" shadow="true" shadowCol="91248" srcRow="3825" trgRow="2286" color="EX-yellow" />
    <link srcID="8329" trgID="13154" rel="pRr" directed="false" shadow="true" shadowCol="91249" srcRow="2357" trgRow="3825" color="EX-purple" />
    <link srcID="10863" trgID="8298" rel="pRr" directed="false" shadow="true" shadowCol="91250" srcRow="3826" trgRow="137" color="EX-dark-purple" />
    <link srcID="10282" trgID="10863" rel="pRr" directed="false" shadow="true" shadowCol="91251" srcRow="1251" trgRow="3826" color="EX-dark-red" />
    <link srcID="9990" trgID="10863" rel="pRr" directed="false" shadow="true" shadowCol="91252" srcRow="1253" trgRow="3826" color="EX-pale-green" />
    <link srcID="9708" trgID="10863" rel="pRr" directed="false" shadow="true" shadowCol="91253" srcRow="1312" trgRow="3826" color="EX-pale-blue" />
    <link srcID="10057" trgID="10863" rel="pRr" directed="false" shadow="true" shadowCol="91254" srcRow="1349" trgRow="3826" color="EX-dark-tan" />
    <link srcID="10863" trgID="9920" rel="pRr" directed="false" shadow="true" shadowCol="91255" srcRow="3826" trgRow="1350" color="EX-pale-blue-magenta" />
    <link srcID="9132" trgID="10863" rel="pRr" directed="false" shadow="true" shadowCol="91256" srcRow="1544" trgRow="3826" color="EX-pale-yellow orange" />
    <link srcID="13464" trgID="8298" rel="pRr" directed="false" shadow="true" shadowCol="91257" srcRow="3827" trgRow="137" color="EX-medium-magenta" />
    <link srcID="13464" trgID="9713" rel="pRr" directed="false" shadow="true" shadowCol="91258" srcRow="3827" trgRow="1343" color="EX-pale-red" />
    <link srcID="13464" trgID="9827" rel="pRr" directed="false" shadow="true" shadowCol="91259" srcRow="3827" trgRow="1750" color="EX-pale-cyan" />
    <link srcID="9835" trgID="13464" rel="pRr" directed="false" shadow="true" shadowCol="91260" srcRow="1916" trgRow="3827" color="EX-pale-yellow-green" />
    <link srcID="13464" trgID="8546" rel="pRr" directed="false" shadow="true" shadowCol="91261" srcRow="3827" trgRow="2123" color="EX-pale-purple" />
    <link srcID="13464" trgID="10272" rel="pRr" directed="false" shadow="true" shadowCol="91262" srcRow="3827" trgRow="2177" color="EX-pale-magenta" />
    <link srcID="13464" trgID="10302" rel="pRr" directed="false" shadow="true" shadowCol="91263" srcRow="3827" trgRow="2256" color="EX-pale-red-orange" />
    <link srcID="10362" trgID="13464" rel="pRr" directed="false" shadow="true" shadowCol="91264" srcRow="2308" trgRow="3827" color="EX-blue" />
    <link srcID="13464" trgID="9644" rel="pRr" directed="false" shadow="true" shadowCol="91265" srcRow="3827" trgRow="2314" color="EX-orange" />
    <link srcID="8298" trgID="11126" rel="pRr" directed="false" shadow="true" shadowCol="91266" srcRow="137" trgRow="3828" color="EX-dark-cyan" />
    <link srcID="9382" trgID="11126" rel="pRr" directed="false" shadow="true" shadowCol="91267" srcRow="178" trgRow="3828" color="EX-red" />
    <link srcID="11380" trgID="8293" rel="pRr" directed="false" shadow="true" shadowCol="91268" srcRow="3829" trgRow="138" color="EX-dark-orange" />
    <link srcID="11380" trgID="8314" rel="pRr" directed="false" shadow="true" shadowCol="91269" srcRow="3829" trgRow="164" color="EX-dark-gray-purple" />
    <link srcID="11380" trgID="9292" rel="pRr" directed="false" shadow="true" shadowCol="91270" srcRow="3829" trgRow="166" color="EX-cyan" />
    <link srcID="9559" trgID="11380" rel="pRr" directed="false" shadow="true" shadowCol="91271" srcRow="169" trgRow="3829" color="EX-yellow-orange" />
    <link srcID="11380" trgID="8255" rel="pRr" directed="false" shadow="true" shadowCol="91272" srcRow="3829" trgRow="436" color="EX-pure-blue" />
    <link srcID="11380" trgID="8738" rel="pRr" directed="false" shadow="true" shadowCol="91273" srcRow="3829" trgRow="453" color="EX-dark-yellow-green" />
    <link srcID="11380" trgID="8265" rel="pRr" directed="false" shadow="true" shadowCol="91274" srcRow="3829" trgRow="509" color="EX-dark-magenta" />
    <link srcID="11380" trgID="8306" rel="pRr" directed="false" shadow="true" shadowCol="91275" srcRow="3829" trgRow="629" color="EX-dark-green" />
    <link srcID="11380" trgID="10355" rel="pRr" directed="false" shadow="true" shadowCol="91276" srcRow="3829" trgRow="656" color="EX-blue-magenta" />
    <link srcID="11380" trgID="10162" rel="pRr" directed="false" shadow="true" shadowCol="91277" srcRow="3829" trgRow="906" color="EX-yellow-green" />
    <link srcID="11380" trgID="9474" rel="pRr" directed="false" shadow="true" shadowCol="91278" srcRow="3829" trgRow="965" color="EX-magenta" />
    <link srcID="11380" trgID="10315" rel="pRr" directed="false" shadow="true" shadowCol="91279" srcRow="3829" trgRow="1026" color="EX-green" />
    <link srcID="11380" trgID="8522" rel="pRr" directed="false" shadow="true" shadowCol="91280" srcRow="3829" trgRow="1064" color="EX-yellow" />
    <link srcID="11380" trgID="8349" rel="pRr" directed="false" shadow="true" shadowCol="91281" srcRow="3829" trgRow="1080" color="EX-purple" />
    <link srcID="11380" trgID="8240" rel="pRr" directed="false" shadow="true" shadowCol="91282" srcRow="3829" trgRow="1107" color="EX-dark-purple" />
    <link srcID="11380" trgID="10527" rel="pRr" directed="false" shadow="true" shadowCol="91283" srcRow="3829" trgRow="1109" color="EX-dark-red" />
    <link srcID="11380" trgID="10193" rel="pRr" directed="false" shadow="true" shadowCol="91284" srcRow="3829" trgRow="1131" color="EX-pale-green" />
    <link srcID="11380" trgID="8340" rel="pRr" directed="false" shadow="true" shadowCol="91285" srcRow="3829" trgRow="1148" color="EX-pale-blue" />
    <link srcID="11380" trgID="8311" rel="pRr" directed="false" shadow="true" shadowCol="91286" srcRow="3829" trgRow="1173" color="EX-dark-tan" />
    <link srcID="11380" trgID="10191" rel="pRr" directed="false" shadow="true" shadowCol="91287" srcRow="3829" trgRow="1197" color="EX-pale-blue-magenta" />
    <link srcID="11380" trgID="8246" rel="pRr" directed="false" shadow="true" shadowCol="91288" srcRow="3829" trgRow="1211" color="EX-pale-yellow orange" />
    <link srcID="11380" trgID="10211" rel="pRr" directed="false" shadow="true" shadowCol="91289" srcRow="3829" trgRow="1261" color="EX-medium-magenta" />
    <link srcID="11380" trgID="9463" rel="pRr" directed="false" shadow="true" shadowCol="91290" srcRow="3829" trgRow="1277" color="EX-pale-red" />
    <link srcID="11380" trgID="9423" rel="pRr" directed="false" shadow="true" shadowCol="91291" srcRow="3829" trgRow="1364" color="EX-pale-cyan" />
    <link srcID="11380" trgID="9043" rel="pRr" directed="false" shadow="true" shadowCol="91292" srcRow="3829" trgRow="1420" color="EX-pale-yellow-green" />
    <link srcID="11380" trgID="8634" rel="pRr" directed="false" shadow="true" shadowCol="91293" srcRow="3829" trgRow="1428" color="EX-pale-purple" />
    <link srcID="11380" trgID="9631" rel="pRr" directed="false" shadow="true" shadowCol="91294" srcRow="3829" trgRow="1527" color="EX-pale-magenta" />
    <link srcID="8878" trgID="11380" rel="pRr" directed="false" shadow="true" shadowCol="91295" srcRow="1539" trgRow="3829" color="EX-pale-red-orange" />
    <link srcID="11380" trgID="10343" rel="pRr" directed="false" shadow="true" shadowCol="91296" srcRow="3829" trgRow="1611" color="EX-blue" />
    <link srcID="11380" trgID="8795" rel="pRr" directed="false" shadow="true" shadowCol="91297" srcRow="3829" trgRow="1632" color="EX-orange" />
    <link srcID="11380" trgID="8812" rel="pRr" directed="false" shadow="true" shadowCol="91298" srcRow="3829" trgRow="1720" color="EX-dark-cyan" />
    <link srcID="11380" trgID="9812" rel="pRr" directed="false" shadow="true" shadowCol="91299" srcRow="3829" trgRow="1733" color="EX-red" />
    <link srcID="11380" trgID="9128" rel="pRr" directed="false" shadow="true" shadowCol="91300" srcRow="3829" trgRow="1743" color="EX-dark-orange" />
    <link srcID="11380" trgID="9232" rel="pRr" directed="false" shadow="true" shadowCol="91301" srcRow="3829" trgRow="1779" color="EX-dark-gray-purple" />
    <link srcID="11380" trgID="10531" rel="pRr" directed="false" shadow="true" shadowCol="91302" srcRow="3829" trgRow="1822" color="EX-cyan" />
    <link srcID="11380" trgID="8871" rel="pRr" directed="false" shadow="true" shadowCol="91303" srcRow="3829" trgRow="1824" color="EX-yellow-orange" />
    <link srcID="11380" trgID="9223" rel="pRr" directed="false" shadow="true" shadowCol="91304" srcRow="3829" trgRow="1875" color="EX-pure-blue" />
    <link srcID="11380" trgID="8712" rel="pRr" directed="false" shadow="true" shadowCol="91305" srcRow="3829" trgRow="1883" color="EX-dark-yellow-green" />
    <link srcID="11380" trgID="10111" rel="pRr" directed="false" shadow="true" shadowCol="91306" srcRow="3829" trgRow="1917" color="EX-dark-magenta" />
    <link srcID="11380" trgID="8396" rel="pRr" directed="false" shadow="true" shadowCol="91307" srcRow="3829" trgRow="1918" color="EX-dark-green" />
    <link srcID="9251" trgID="11380" rel="pRr" directed="false" shadow="true" shadowCol="91308" srcRow="1957" trgRow="3829" color="EX-blue-magenta" />
    <link srcID="9754" trgID="11380" rel="pRr" directed="false" shadow="true" shadowCol="91309" srcRow="2006" trgRow="3829" color="EX-yellow-green" />
    <link srcID="11380" trgID="9745" rel="pRr" directed="false" shadow="true" shadowCol="91310" srcRow="3829" trgRow="2103" color="EX-magenta" />
    <link srcID="11380" trgID="9730" rel="pRr" directed="false" shadow="true" shadowCol="91311" srcRow="3829" trgRow="2104" color="EX-green" />
    <link srcID="8802" trgID="11380" rel="pRr" directed="false" shadow="true" shadowCol="91312" srcRow="2106" trgRow="3829" color="EX-yellow" />
    <link srcID="11380" trgID="8717" rel="pRr" directed="false" shadow="true" shadowCol="91313" srcRow="3829" trgRow="2201" color="EX-purple" />
    <link srcID="11380" trgID="9807" rel="pRr" directed="false" shadow="true" shadowCol="91314" srcRow="3829" trgRow="2278" color="EX-dark-purple" />
    <link srcID="11341" trgID="8293" rel="pRr" directed="false" shadow="true" shadowCol="91315" srcRow="3830" trgRow="138" color="EX-dark-red" />
    <link srcID="11341" trgID="9510" rel="pRr" directed="false" shadow="true" shadowCol="91316" srcRow="3830" trgRow="157" color="EX-pale-green" />
    <link srcID="8252" trgID="11341" rel="pRr" directed="false" shadow="true" shadowCol="91317" srcRow="239" trgRow="3830" color="EX-pale-blue" />
    <link srcID="11341" trgID="9893" rel="pRr" directed="false" shadow="true" shadowCol="91318" srcRow="3830" trgRow="371" color="EX-dark-tan" />
    <link srcID="11341" trgID="10566" rel="pRr" directed="false" shadow="true" shadowCol="91319" srcRow="3830" trgRow="713" color="EX-pale-blue-magenta" />
    <link srcID="10330" trgID="11341" rel="pRr" directed="false" shadow="true" shadowCol="91320" srcRow="823" trgRow="3830" color="EX-pale-yellow orange" />
    <link srcID="11341" trgID="10013" rel="pRr" directed="false" shadow="true" shadowCol="91321" srcRow="3830" trgRow="825" color="EX-medium-magenta" />
    <link srcID="11341" trgID="9970" rel="pRr" directed="false" shadow="true" shadowCol="91322" srcRow="3830" trgRow="1008" color="EX-pale-red" />
    <link srcID="11341" trgID="8778" rel="pRr" directed="false" shadow="true" shadowCol="91323" srcRow="3830" trgRow="1216" color="EX-pale-cyan" />
    <link srcID="10235" trgID="11341" rel="pRr" directed="false" shadow="true" shadowCol="91324" srcRow="1238" trgRow="3830" color="EX-pale-yellow-green" />
    <link srcID="11341" trgID="10489" rel="pRr" directed="false" shadow="true" shadowCol="91325" srcRow="3830" trgRow="1272" color="EX-pale-purple" />
    <link srcID="11341" trgID="9463" rel="pRr" directed="false" shadow="true" shadowCol="91326" srcRow="3830" trgRow="1277" color="EX-pale-magenta" />
    <link srcID="8519" trgID="11341" rel="pRr" directed="false" shadow="true" shadowCol="91327" srcRow="1381" trgRow="3830" color="EX-pale-red-orange" />
    <link srcID="11341" trgID="9586" rel="pRr" directed="false" shadow="true" shadowCol="91328" srcRow="3830" trgRow="1410" color="EX-blue" />
    <link srcID="11341" trgID="9621" rel="pRr" directed="false" shadow="true" shadowCol="91329" srcRow="3830" trgRow="1417" color="EX-orange" />
    <link srcID="11341" trgID="8769" rel="pRr" directed="false" shadow="true" shadowCol="91330" srcRow="3830" trgRow="1424" color="EX-dark-cyan" />
    <link srcID="11341" trgID="10136" rel="pRr" directed="false" shadow="true" shadowCol="91331" srcRow="3830" trgRow="1441" color="EX-red" />
    <link srcID="11341" trgID="9224" rel="pRr" directed="false" shadow="true" shadowCol="91332" srcRow="3830" trgRow="1601" color="EX-dark-orange" />
    <link srcID="11341" trgID="8327" rel="pRr" directed="false" shadow="true" shadowCol="91333" srcRow="3830" trgRow="1642" color="EX-dark-gray-purple" />
    <link srcID="8448" trgID="11341" rel="pRr" directed="false" shadow="true" shadowCol="91334" srcRow="1662" trgRow="3830" color="EX-cyan" />
    <link srcID="11341" trgID="9662" rel="pRr" directed="false" shadow="true" shadowCol="91335" srcRow="3830" trgRow="1723" color="EX-yellow-orange" />
    <link srcID="11341" trgID="9459" rel="pRr" directed="false" shadow="true" shadowCol="91336" srcRow="3830" trgRow="1759" color="EX-pure-blue" />
    <link srcID="11341" trgID="8904" rel="pRr" directed="false" shadow="true" shadowCol="91337" srcRow="3830" trgRow="1781" color="EX-dark-yellow-green" />
    <link srcID="11341" trgID="10036" rel="pRr" directed="false" shadow="true" shadowCol="91338" srcRow="3830" trgRow="1782" color="EX-dark-magenta" />
    <link srcID="9775" trgID="11341" rel="pRr" directed="false" shadow="true" shadowCol="91339" srcRow="1789" trgRow="3830" color="EX-dark-green" />
    <link srcID="11341" trgID="9247" rel="pRr" directed="false" shadow="true" shadowCol="91340" srcRow="3830" trgRow="1792" color="EX-blue-magenta" />
    <link srcID="9989" trgID="11341" rel="pRr" directed="false" shadow="true" shadowCol="91341" srcRow="1793" trgRow="3830" color="EX-yellow-green" />
    <link srcID="10254" trgID="11341" rel="pRr" directed="false" shadow="true" shadowCol="91342" srcRow="1799" trgRow="3830" color="EX-magenta" />
    <link srcID="11341" trgID="9551" rel="pRr" directed="false" shadow="true" shadowCol="91343" srcRow="3830" trgRow="1831" color="EX-green" />
    <link srcID="11341" trgID="10169" rel="pRr" directed="false" shadow="true" shadowCol="91344" srcRow="3830" trgRow="1872" color="EX-yellow" />
    <link srcID="11341" trgID="9480" rel="pRr" directed="false" shadow="true" shadowCol="91345" srcRow="3830" trgRow="1882" color="EX-purple" />
    <link srcID="10153" trgID="11341" rel="pRr" directed="false" shadow="true" shadowCol="91346" srcRow="1896" trgRow="3830" color="EX-dark-purple" />
    <link srcID="11341" trgID="8940" rel="pRr" directed="false" shadow="true" shadowCol="91347" srcRow="3830" trgRow="1905" color="EX-dark-red" />
    <link srcID="11341" trgID="9460" rel="pRr" directed="false" shadow="true" shadowCol="91348" srcRow="3830" trgRow="1935" color="EX-pale-green" />
    <link srcID="11341" trgID="8294" rel="pRr" directed="false" shadow="true" shadowCol="91349" srcRow="3830" trgRow="1974" color="EX-pale-blue" />
    <link srcID="11341" trgID="9278" rel="pRr" directed="false" shadow="true" shadowCol="91350" srcRow="3830" trgRow="2060" color="EX-dark-tan" />
    <link srcID="10522" trgID="11341" rel="pRr" directed="false" shadow="true" shadowCol="91351" srcRow="2170" trgRow="3830" color="EX-pale-blue-magenta" />
    <link srcID="11341" trgID="8723" rel="pRr" directed="false" shadow="true" shadowCol="91352" srcRow="3830" trgRow="2245" color="EX-pale-yellow orange" />
    <link srcID="11341" trgID="8633" rel="pRr" directed="false" shadow="true" shadowCol="91353" srcRow="3830" trgRow="2286" color="EX-medium-magenta" />
    <link srcID="11341" trgID="8624" rel="pRr" directed="false" shadow="true" shadowCol="91354" srcRow="3830" trgRow="2292" color="EX-pale-red" />
    <link srcID="10000" trgID="11341" rel="pRr" directed="false" shadow="true" shadowCol="91355" srcRow="2359" trgRow="3830" color="EX-pale-cyan" />
    <link srcID="12968" trgID="8293" rel="pRr" directed="false" shadow="true" shadowCol="91356" srcRow="3831" trgRow="138" color="EX-pale-yellow-green" />
    <link srcID="12968" trgID="10250" rel="pRr" directed="false" shadow="true" shadowCol="91357" srcRow="3831" trgRow="1105" color="EX-pale-purple" />
    <link srcID="12968" trgID="10489" rel="pRr" directed="false" shadow="true" shadowCol="91358" srcRow="3831" trgRow="1272" color="EX-pale-magenta" />
    <link srcID="10512" trgID="12968" rel="pRr" directed="false" shadow="true" shadowCol="91359" srcRow="1901" trgRow="3831" color="EX-pale-red-orange" />
    <link srcID="9049" trgID="12968" rel="pRr" directed="false" shadow="true" shadowCol="91360" srcRow="2000" trgRow="3831" color="EX-blue" />
    <link srcID="8802" trgID="12968" rel="pRr" directed="false" shadow="true" shadowCol="91361" srcRow="2106" trgRow="3831" color="EX-orange" />
    <link srcID="10924" trgID="8293" rel="pRr" directed="false" shadow="true" shadowCol="91362" srcRow="3832" trgRow="138" color="EX-dark-cyan" />
    <link srcID="9064" trgID="10924" rel="pRr" directed="false" shadow="true" shadowCol="91363" srcRow="447" trgRow="3832" color="EX-red" />
    <link srcID="10296" trgID="10924" rel="pRr" directed="false" shadow="true" shadowCol="91364" srcRow="1540" trgRow="3832" color="EX-dark-orange" />
    <link srcID="9550" trgID="10924" rel="pRr" directed="false" shadow="true" shadowCol="91365" srcRow="1603" trgRow="3832" color="EX-dark-gray-purple" />
    <link srcID="11429" trgID="8362" rel="pRr" directed="false" shadow="true" shadowCol="91366" srcRow="3833" trgRow="139" color="EX-cyan" />
    <link srcID="11429" trgID="8287" rel="pRr" directed="false" shadow="true" shadowCol="91367" srcRow="3833" trgRow="1316" color="EX-yellow-orange" />
    <link srcID="11429" trgID="9901" rel="pRr" directed="false" shadow="true" shadowCol="91368" srcRow="3833" trgRow="1415" color="EX-pure-blue" />
    <link srcID="11429" trgID="8608" rel="pRr" directed="false" shadow="true" shadowCol="91369" srcRow="3833" trgRow="1595" color="EX-dark-yellow-green" />
    <link srcID="11429" trgID="10372" rel="pRr" directed="false" shadow="true" shadowCol="91370" srcRow="3833" trgRow="1597" color="EX-dark-magenta" />
    <link srcID="11429" trgID="9731" rel="pRr" directed="false" shadow="true" shadowCol="91371" srcRow="3833" trgRow="1709" color="EX-dark-green" />
    <link srcID="11429" trgID="9161" rel="pRr" directed="false" shadow="true" shadowCol="91372" srcRow="3833" trgRow="1737" color="EX-blue-magenta" />
    <link srcID="11429" trgID="8563" rel="pRr" directed="false" shadow="true" shadowCol="91373" srcRow="3833" trgRow="1776" color="EX-yellow-green" />
    <link srcID="11429" trgID="8564" rel="pRr" directed="false" shadow="true" shadowCol="91374" srcRow="3833" trgRow="1787" color="EX-magenta" />
    <link srcID="11429" trgID="8655" rel="pRr" directed="false" shadow="true" shadowCol="91375" srcRow="3833" trgRow="2212" color="EX-green" />
    <link srcID="11526" trgID="8362" rel="pRr" directed="false" shadow="true" shadowCol="91376" srcRow="3834" trgRow="139" color="EX-yellow" />
    <link srcID="11526" trgID="9007" rel="pRr" directed="false" shadow="true" shadowCol="91377" srcRow="3834" trgRow="885" color="EX-purple" />
    <link srcID="11526" trgID="8997" rel="pRr" directed="false" shadow="true" shadowCol="91378" srcRow="3834" trgRow="892" color="EX-dark-purple" />
    <link srcID="11526" trgID="8344" rel="pRr" directed="false" shadow="true" shadowCol="91379" srcRow="3834" trgRow="1169" color="EX-dark-red" />
    <link srcID="11526" trgID="9688" rel="pRr" directed="false" shadow="true" shadowCol="91380" srcRow="3834" trgRow="1433" color="EX-pale-green" />
    <link srcID="8557" trgID="11526" rel="pRr" directed="false" shadow="true" shadowCol="91381" srcRow="1562" trgRow="3834" color="EX-pale-blue" />
    <link srcID="10327" trgID="11526" rel="pRr" directed="false" shadow="true" shadowCol="91382" srcRow="1763" trgRow="3834" color="EX-dark-tan" />
    <link srcID="10354" trgID="11526" rel="pRr" directed="false" shadow="true" shadowCol="91383" srcRow="1810" trgRow="3834" color="EX-pale-blue-magenta" />
    <link srcID="11526" trgID="9228" rel="pRr" directed="false" shadow="true" shadowCol="91384" srcRow="3834" trgRow="2110" color="EX-pale-yellow orange" />
    <link srcID="9296" trgID="11526" rel="pRr" directed="false" shadow="true" shadowCol="91385" srcRow="2337" trgRow="3834" color="EX-medium-magenta" />
    <link srcID="11995" trgID="8360" rel="pRr" directed="false" shadow="true" shadowCol="91386" srcRow="3835" trgRow="140" color="EX-pale-red" />
    <link srcID="11995" trgID="10174" rel="pRr" directed="false" shadow="true" shadowCol="91387" srcRow="3835" trgRow="1431" color="EX-pale-cyan" />
    <link srcID="11995" trgID="9031" rel="pRr" directed="false" shadow="true" shadowCol="91388" srcRow="3835" trgRow="2154" color="EX-pale-yellow-green" />
    <link srcID="12793" trgID="9173" rel="pRr" directed="false" shadow="true" shadowCol="91389" srcRow="3836" trgRow="141" color="EX-pale-purple" />
    <link srcID="12793" trgID="8741" rel="pRr" directed="false" shadow="true" shadowCol="91390" srcRow="3836" trgRow="1118" color="EX-pale-magenta" />
    <link srcID="9300" trgID="12793" rel="pRr" directed="false" shadow="true" shadowCol="91391" srcRow="1482" trgRow="3836" color="EX-pale-red-orange" />
    <link srcID="12793" trgID="9107" rel="pRr" directed="false" shadow="true" shadowCol="91392" srcRow="3836" trgRow="1487" color="EX-blue" />
    <link srcID="12793" trgID="8593" rel="pRr" directed="false" shadow="true" shadowCol="91393" srcRow="3836" trgRow="1550" color="EX-orange" />
    <link srcID="12793" trgID="10401" rel="pRr" directed="false" shadow="true" shadowCol="91394" srcRow="3836" trgRow="1579" color="EX-dark-cyan" />
    <link srcID="9789" trgID="12793" rel="pRr" directed="false" shadow="true" shadowCol="91395" srcRow="1606" trgRow="3836" color="EX-red" />
    <link srcID="12793" trgID="9211" rel="pRr" directed="false" shadow="true" shadowCol="91396" srcRow="3836" trgRow="1635" color="EX-dark-orange" />
    <link srcID="12793" trgID="10417" rel="pRr" directed="false" shadow="true" shadowCol="91397" srcRow="3836" trgRow="1717" color="EX-dark-gray-purple" />
    <link srcID="12793" trgID="10354" rel="pRr" directed="false" shadow="true" shadowCol="91398" srcRow="3836" trgRow="1810" color="EX-cyan" />
    <link srcID="12793" trgID="10443" rel="pRr" directed="false" shadow="true" shadowCol="91399" srcRow="3836" trgRow="1922" color="EX-yellow-orange" />
    <link srcID="12793" trgID="9213" rel="pRr" directed="false" shadow="true" shadowCol="91400" srcRow="3836" trgRow="2027" color="EX-pure-blue" />
    <link srcID="10403" trgID="12793" rel="pRr" directed="false" shadow="true" shadowCol="91401" srcRow="2077" trgRow="3836" color="EX-dark-yellow-green" />
    <link srcID="12793" trgID="9215" rel="pRr" directed="false" shadow="true" shadowCol="91402" srcRow="3836" trgRow="2078" color="EX-dark-magenta" />
    <link srcID="12793" trgID="10345" rel="pRr" directed="false" shadow="true" shadowCol="91403" srcRow="3836" trgRow="2111" color="EX-dark-green" />
    <link srcID="12793" trgID="10375" rel="pRr" directed="false" shadow="true" shadowCol="91404" srcRow="3836" trgRow="2114" color="EX-blue-magenta" />
    <link srcID="12793" trgID="8581" rel="pRr" directed="false" shadow="true" shadowCol="91405" srcRow="3836" trgRow="2186" color="EX-yellow-green" />
    <link srcID="10359" trgID="12793" rel="pRr" directed="false" shadow="true" shadowCol="91406" srcRow="2224" trgRow="3836" color="EX-magenta" />
    <link srcID="12793" trgID="8618" rel="pRr" directed="false" shadow="true" shadowCol="91407" srcRow="3836" trgRow="2240" color="EX-green" />
    <link srcID="9173" trgID="13559" rel="pRr" directed="false" shadow="true" shadowCol="91408" srcRow="141" trgRow="3837" color="EX-yellow" />
    <link srcID="13559" trgID="9849" rel="pRr" directed="false" shadow="true" shadowCol="91409" srcRow="3837" trgRow="1536" color="EX-purple" />
    <link srcID="9224" trgID="13559" rel="pRr" directed="false" shadow="true" shadowCol="91410" srcRow="1601" trgRow="3837" color="EX-dark-purple" />
    <link srcID="8473" trgID="13559" rel="pRr" directed="false" shadow="true" shadowCol="91411" srcRow="1653" trgRow="3837" color="EX-dark-red" />
    <link srcID="9302" trgID="13559" rel="pRr" directed="false" shadow="true" shadowCol="91412" srcRow="1775" trgRow="3837" color="EX-pale-green" />
    <link srcID="8830" trgID="13559" rel="pRr" directed="false" shadow="true" shadowCol="91413" srcRow="1786" trgRow="3837" color="EX-pale-blue" />
    <link srcID="9551" trgID="13559" rel="pRr" directed="false" shadow="true" shadowCol="91414" srcRow="1831" trgRow="3837" color="EX-dark-tan" />
    <link srcID="8260" trgID="13559" rel="pRr" directed="false" shadow="true" shadowCol="91415" srcRow="2030" trgRow="3837" color="EX-pale-blue-magenta" />
    <link srcID="12791" trgID="9173" rel="pRr" directed="false" shadow="true" shadowCol="91416" srcRow="3838" trgRow="141" color="EX-pale-yellow orange" />
    <link srcID="12791" trgID="9327" rel="pRr" directed="false" shadow="true" shadowCol="91417" srcRow="3838" trgRow="1553" color="EX-medium-magenta" />
    <link srcID="12791" trgID="10266" rel="pRr" directed="false" shadow="true" shadowCol="91418" srcRow="3838" trgRow="2216" color="EX-pale-red" />
    <link srcID="9173" trgID="13611" rel="pRr" directed="false" shadow="true" shadowCol="91419" srcRow="141" trgRow="3839" color="EX-pale-cyan" />
    <link srcID="13611" trgID="9223" rel="pRr" directed="false" shadow="true" shadowCol="91420" srcRow="3839" trgRow="1875" color="EX-pale-yellow-green" />
    <link srcID="10549" trgID="11924" rel="pRr" directed="false" shadow="true" shadowCol="91421" srcRow="143" trgRow="3840" color="EX-pale-purple" />
    <link srcID="8997" trgID="11924" rel="pRr" directed="false" shadow="true" shadowCol="91422" srcRow="892" trgRow="3840" color="EX-pale-magenta" />
    <link srcID="9895" trgID="11924" rel="pRr" directed="false" shadow="true" shadowCol="91423" srcRow="1153" trgRow="3840" color="EX-pale-red-orange" />
    <link srcID="9172" trgID="11924" rel="pRr" directed="false" shadow="true" shadowCol="91424" srcRow="1172" trgRow="3840" color="EX-blue" />
    <link srcID="8731" trgID="11924" rel="pRr" directed="false" shadow="true" shadowCol="91425" srcRow="1397" trgRow="3840" color="EX-orange" />
    <link srcID="11924" trgID="9224" rel="pRr" directed="false" shadow="true" shadowCol="91426" srcRow="3840" trgRow="1601" color="EX-dark-cyan" />
    <link srcID="11924" trgID="10311" rel="pRr" directed="false" shadow="true" shadowCol="91427" srcRow="3840" trgRow="1643" color="EX-red" />
    <link srcID="9209" trgID="11924" rel="pRr" directed="false" shadow="true" shadowCol="91428" srcRow="1654" trgRow="3840" color="EX-dark-orange" />
    <link srcID="8448" trgID="11924" rel="pRr" directed="false" shadow="true" shadowCol="91429" srcRow="1662" trgRow="3840" color="EX-dark-gray-purple" />
    <link srcID="11924" trgID="9210" rel="pRr" directed="false" shadow="true" shadowCol="91430" srcRow="3840" trgRow="1663" color="EX-cyan" />
    <link srcID="11924" trgID="10305" rel="pRr" directed="false" shadow="true" shadowCol="91431" srcRow="3840" trgRow="1681" color="EX-yellow-orange" />
    <link srcID="11924" trgID="9302" rel="pRr" directed="false" shadow="true" shadowCol="91432" srcRow="3840" trgRow="1775" color="EX-pure-blue" />
    <link srcID="9823" trgID="11924" rel="pRr" directed="false" shadow="true" shadowCol="91433" srcRow="1879" trgRow="3840" color="EX-dark-yellow-green" />
    <link srcID="10386" trgID="11924" rel="pRr" directed="false" shadow="true" shadowCol="91434" srcRow="1945" trgRow="3840" color="EX-dark-magenta" />
    <link srcID="9784" trgID="11924" rel="pRr" directed="false" shadow="true" shadowCol="91435" srcRow="1965" trgRow="3840" color="EX-dark-green" />
    <link srcID="11924" trgID="8260" rel="pRr" directed="false" shadow="true" shadowCol="91436" srcRow="3840" trgRow="2030" color="EX-blue-magenta" />
    <link srcID="11924" trgID="9278" rel="pRr" directed="false" shadow="true" shadowCol="91437" srcRow="3840" trgRow="2060" color="EX-yellow-green" />
    <link srcID="9234" trgID="11924" rel="pRr" directed="false" shadow="true" shadowCol="91438" srcRow="2062" trgRow="3840" color="EX-magenta" />
    <link srcID="9461" trgID="11924" rel="pRr" directed="false" shadow="true" shadowCol="91439" srcRow="2063" trgRow="3840" color="EX-green" />
    <link srcID="9265" trgID="11924" rel="pRr" directed="false" shadow="true" shadowCol="91440" srcRow="2065" trgRow="3840" color="EX-yellow" />
    <link srcID="11924" trgID="10481" rel="pRr" directed="false" shadow="true" shadowCol="91441" srcRow="3840" trgRow="2076" color="EX-purple" />
    <link srcID="8405" trgID="11924" rel="pRr" directed="false" shadow="true" shadowCol="91442" srcRow="2169" trgRow="3840" color="EX-dark-purple" />
    <link srcID="10198" trgID="11924" rel="pRr" directed="false" shadow="true" shadowCol="91443" srcRow="2223" trgRow="3840" color="EX-dark-red" />
    <link srcID="9967" trgID="11924" rel="pRr" directed="false" shadow="true" shadowCol="91444" srcRow="2230" trgRow="3840" color="EX-pale-green" />
    <link srcID="8696" trgID="11924" rel="pRr" directed="false" shadow="true" shadowCol="91445" srcRow="2242" trgRow="3840" color="EX-pale-blue" />
    <link srcID="9323" trgID="11924" rel="pRr" directed="false" shadow="true" shadowCol="91446" srcRow="2362" trgRow="3840" color="EX-dark-tan" />
    <link srcID="10549" trgID="11838" rel="pRr" directed="false" shadow="true" shadowCol="91447" srcRow="143" trgRow="3841" color="EX-pale-blue-magenta" />
    <link srcID="9286" trgID="11838" rel="pRr" directed="false" shadow="true" shadowCol="91448" srcRow="862" trgRow="3841" color="EX-pale-yellow orange" />
    <link srcID="11838" trgID="8397" rel="pRr" directed="false" shadow="true" shadowCol="91449" srcRow="3841" trgRow="922" color="EX-medium-magenta" />
    <link srcID="11838" trgID="8436" rel="pRr" directed="false" shadow="true" shadowCol="91450" srcRow="3841" trgRow="1268" color="EX-pale-red" />
    <link srcID="9387" trgID="11838" rel="pRr" directed="false" shadow="true" shadowCol="91451" srcRow="1269" trgRow="3841" color="EX-pale-cyan" />
    <link srcID="11838" trgID="9146" rel="pRr" directed="false" shadow="true" shadowCol="91452" srcRow="3841" trgRow="1270" color="EX-pale-yellow-green" />
    <link srcID="11838" trgID="9463" rel="pRr" directed="false" shadow="true" shadowCol="91453" srcRow="3841" trgRow="1277" color="EX-pale-purple" />
    <link srcID="9337" trgID="11838" rel="pRr" directed="false" shadow="true" shadowCol="91454" srcRow="1355" trgRow="3841" color="EX-pale-magenta" />
    <link srcID="8782" trgID="11838" rel="pRr" directed="false" shadow="true" shadowCol="91455" srcRow="1399" trgRow="3841" color="EX-pale-red-orange" />
    <link srcID="8818" trgID="11838" rel="pRr" directed="false" shadow="true" shadowCol="91456" srcRow="1764" trgRow="3841" color="EX-blue" />
    <link srcID="11838" trgID="8363" rel="pRr" directed="false" shadow="true" shadowCol="91457" srcRow="3841" trgRow="1929" color="EX-orange" />
    <link srcID="9049" trgID="11838" rel="pRr" directed="false" shadow="true" shadowCol="91458" srcRow="2000" trgRow="3841" color="EX-dark-cyan" />
    <link srcID="9266" trgID="11838" rel="pRr" directed="false" shadow="true" shadowCol="91459" srcRow="2073" trgRow="3841" color="EX-red" />
    <link srcID="8463" trgID="11838" rel="pRr" directed="false" shadow="true" shadowCol="91460" srcRow="2282" trgRow="3841" color="EX-dark-orange" />
    <link srcID="11838" trgID="9331" rel="pRr" directed="false" shadow="true" shadowCol="91461" srcRow="3841" trgRow="2283" color="EX-dark-gray-purple" />
    <link srcID="10549" trgID="12872" rel="pRr" directed="false" shadow="true" shadowCol="91462" srcRow="143" trgRow="3842" color="EX-cyan" />
    <link srcID="12872" trgID="10242" rel="pRr" directed="false" shadow="true" shadowCol="91463" srcRow="3842" trgRow="301" color="EX-yellow-orange" />
    <link srcID="12872" trgID="9019" rel="pRr" directed="false" shadow="true" shadowCol="91464" srcRow="3842" trgRow="1226" color="EX-pure-blue" />
    <link srcID="8930" trgID="12872" rel="pRr" directed="false" shadow="true" shadowCol="91465" srcRow="1267" trgRow="3842" color="EX-dark-yellow-green" />
    <link srcID="8480" trgID="12872" rel="pRr" directed="false" shadow="true" shadowCol="91466" srcRow="1675" trgRow="3842" color="EX-dark-magenta" />
    <link srcID="12872" trgID="9614" rel="pRr" directed="false" shadow="true" shadowCol="91467" srcRow="3842" trgRow="1753" color="EX-dark-green" />
    <link srcID="9090" trgID="12872" rel="pRr" directed="false" shadow="true" shadowCol="91468" srcRow="2145" trgRow="3842" color="EX-blue-magenta" />
    <link srcID="10547" trgID="12367" rel="pRr" directed="false" shadow="true" shadowCol="91469" srcRow="144" trgRow="3843" color="EX-yellow-green" />
    <link srcID="9705" trgID="12367" rel="pRr" directed="false" shadow="true" shadowCol="91470" srcRow="387" trgRow="3843" color="EX-magenta" />
    <link srcID="12367" trgID="9778" rel="pRr" directed="false" shadow="true" shadowCol="91471" srcRow="3843" trgRow="1181" color="EX-green" />
    <link srcID="12367" trgID="8286" rel="pRr" directed="false" shadow="true" shadowCol="91472" srcRow="3843" trgRow="1367" color="EX-yellow" />
    <link srcID="8236" trgID="12367" rel="pRr" directed="false" shadow="true" shadowCol="91473" srcRow="1552" trgRow="3843" color="EX-purple" />
    <link srcID="10146" trgID="12367" rel="pRr" directed="false" shadow="true" shadowCol="91474" srcRow="2021" trgRow="3843" color="EX-dark-purple" />
    <link srcID="12121" trgID="10547" rel="pRr" directed="false" shadow="true" shadowCol="91475" srcRow="3844" trgRow="144" color="EX-dark-red" />
    <link srcID="9870" trgID="12121" rel="pRr" directed="false" shadow="true" shadowCol="91476" srcRow="933" trgRow="3844" color="EX-pale-green" />
    <link srcID="8673" trgID="12121" rel="pRr" directed="false" shadow="true" shadowCol="91477" srcRow="1378" trgRow="3844" color="EX-pale-blue" />
    <link srcID="12121" trgID="10462" rel="pRr" directed="false" shadow="true" shadowCol="91478" srcRow="3844" trgRow="1773" color="EX-dark-tan" />
    <link srcID="13822" trgID="8715" rel="pRr" directed="false" shadow="true" shadowCol="91479" srcRow="3845" trgRow="146" color="EX-pale-blue-magenta" />
    <link srcID="13822" trgID="9327" rel="pRr" directed="false" shadow="true" shadowCol="91480" srcRow="3845" trgRow="1553" color="EX-pale-yellow orange" />
    <link srcID="13822" trgID="8775" rel="pRr" directed="false" shadow="true" shadowCol="91481" srcRow="3845" trgRow="1605" color="EX-medium-magenta" />
    <link srcID="13822" trgID="8448" rel="pRr" directed="false" shadow="true" shadowCol="91482" srcRow="3845" trgRow="1662" color="EX-pale-red" />
    <link srcID="13822" trgID="9815" rel="pRr" directed="false" shadow="true" shadowCol="91483" srcRow="3845" trgRow="1670" color="EX-pale-cyan" />
    <link srcID="13822" trgID="9662" rel="pRr" directed="false" shadow="true" shadowCol="91484" srcRow="3845" trgRow="1723" color="EX-pale-yellow-green" />
    <link srcID="13822" trgID="9738" rel="pRr" directed="false" shadow="true" shadowCol="91485" srcRow="3845" trgRow="1975" color="EX-pale-purple" />
    <link srcID="13822" trgID="8509" rel="pRr" directed="false" shadow="true" shadowCol="91486" srcRow="3845" trgRow="2025" color="EX-pale-magenta" />
    <link srcID="13822" trgID="10399" rel="pRr" directed="false" shadow="true" shadowCol="91487" srcRow="3845" trgRow="2051" color="EX-pale-red-orange" />
    <link srcID="13822" trgID="8405" rel="pRr" directed="false" shadow="true" shadowCol="91488" srcRow="3845" trgRow="2169" color="EX-blue" />
    <link srcID="13822" trgID="10379" rel="pRr" directed="false" shadow="true" shadowCol="91489" srcRow="3845" trgRow="2236" color="EX-orange" />
    <link srcID="13822" trgID="9289" rel="pRr" directed="false" shadow="true" shadowCol="91490" srcRow="3845" trgRow="2298" color="EX-dark-cyan" />
    <link srcID="13822" trgID="10373" rel="pRr" directed="false" shadow="true" shadowCol="91491" srcRow="3845" trgRow="2299" color="EX-red" />
    <link srcID="9143" trgID="13822" rel="pRr" directed="false" shadow="true" shadowCol="91492" srcRow="2303" trgRow="3845" color="EX-dark-orange" />
    <link srcID="13822" trgID="9335" rel="pRr" directed="false" shadow="true" shadowCol="91493" srcRow="3845" trgRow="2318" color="EX-dark-gray-purple" />
    <link srcID="13822" trgID="8570" rel="pRr" directed="false" shadow="true" shadowCol="91494" srcRow="3845" trgRow="2322" color="EX-cyan" />
    <link srcID="8715" trgID="12920" rel="pRr" directed="false" shadow="true" shadowCol="91495" srcRow="146" trgRow="3846" color="EX-yellow-orange" />
    <link srcID="12920" trgID="8884" rel="pRr" directed="false" shadow="true" shadowCol="91496" srcRow="3846" trgRow="1217" color="EX-pure-blue" />
    <link srcID="8236" trgID="12920" rel="pRr" directed="false" shadow="true" shadowCol="91497" srcRow="1552" trgRow="3846" color="EX-dark-yellow-green" />
    <link srcID="12920" trgID="9243" rel="pRr" directed="false" shadow="true" shadowCol="91498" srcRow="3846" trgRow="1556" color="EX-dark-magenta" />
    <link srcID="9098" trgID="12920" rel="pRr" directed="false" shadow="true" shadowCol="91499" srcRow="1558" trgRow="3846" color="EX-dark-green" />
    <link srcID="12920" trgID="9211" rel="pRr" directed="false" shadow="true" shadowCol="91500" srcRow="3846" trgRow="1635" color="EX-blue-magenta" />
    <link srcID="9251" trgID="12920" rel="pRr" directed="false" shadow="true" shadowCol="91501" srcRow="1957" trgRow="3846" color="EX-yellow-green" />
    <link srcID="12920" trgID="9166" rel="pRr" directed="false" shadow="true" shadowCol="91502" srcRow="3846" trgRow="2026" color="EX-magenta" />
    <link srcID="12920" trgID="10367" rel="pRr" directed="false" shadow="true" shadowCol="91503" srcRow="3846" trgRow="2075" color="EX-green" />
    <link srcID="12920" trgID="10345" rel="pRr" directed="false" shadow="true" shadowCol="91504" srcRow="3846" trgRow="2111" color="EX-yellow" />
    <link srcID="12920" trgID="9781" rel="pRr" directed="false" shadow="true" shadowCol="91505" srcRow="3846" trgRow="2345" color="EX-purple" />
    <link srcID="12920" trgID="10034" rel="pRr" directed="false" shadow="true" shadowCol="91506" srcRow="3846" trgRow="2373" color="EX-dark-purple" />
    <link srcID="8715" trgID="13949" rel="pRr" directed="false" shadow="true" shadowCol="91507" srcRow="146" trgRow="3847" color="EX-dark-red" />
    <link srcID="8933" trgID="13949" rel="pRr" directed="false" shadow="true" shadowCol="91508" srcRow="1154" trgRow="3847" color="EX-pale-green" />
    <link srcID="13949" trgID="8275" rel="pRr" directed="false" shadow="true" shadowCol="91509" srcRow="3847" trgRow="1354" color="EX-pale-blue" />
    <link srcID="13949" trgID="8383" rel="pRr" directed="false" shadow="true" shadowCol="91510" srcRow="3847" trgRow="1687" color="EX-dark-tan" />
    <link srcID="8844" trgID="13949" rel="pRr" directed="false" shadow="true" shadowCol="91511" srcRow="1837" trgRow="3847" color="EX-pale-blue-magenta" />
    <link srcID="9656" trgID="13949" rel="pRr" directed="false" shadow="true" shadowCol="91512" srcRow="1845" trgRow="3847" color="EX-pale-yellow orange" />
    <link srcID="9835" trgID="13949" rel="pRr" directed="false" shadow="true" shadowCol="91513" srcRow="1916" trgRow="3847" color="EX-medium-magenta" />
    <link srcID="9785" trgID="13949" rel="pRr" directed="false" shadow="true" shadowCol="91514" srcRow="1978" trgRow="3847" color="EX-pale-red" />
    <link srcID="13949" trgID="8402" rel="pRr" directed="false" shadow="true" shadowCol="91515" srcRow="3847" trgRow="2066" color="EX-pale-cyan" />
    <link srcID="9363" trgID="13949" rel="pRr" directed="false" shadow="true" shadowCol="91516" srcRow="2195" trgRow="3847" color="EX-pale-yellow-green" />
    <link srcID="8715" trgID="13124" rel="pRr" directed="false" shadow="true" shadowCol="91517" srcRow="146" trgRow="3848" color="EX-pale-purple" />
    <link srcID="9590" trgID="13124" rel="pRr" directed="false" shadow="true" shadowCol="91518" srcRow="762" trgRow="3848" color="EX-pale-magenta" />
    <link srcID="8830" trgID="13124" rel="pRr" directed="false" shadow="true" shadowCol="91519" srcRow="1786" trgRow="3848" color="EX-pale-red-orange" />
    <link srcID="8790" trgID="13124" rel="pRr" directed="false" shadow="true" shadowCol="91520" srcRow="1860" trgRow="3848" color="EX-blue" />
    <link srcID="9500" trgID="13124" rel="pRr" directed="false" shadow="true" shadowCol="91521" srcRow="2214" trgRow="3848" color="EX-orange" />
    <link srcID="10217" trgID="13124" rel="pRr" directed="false" shadow="true" shadowCol="91522" srcRow="2328" trgRow="3848" color="EX-dark-cyan" />
    <link srcID="13346" trgID="9563" rel="pRr" directed="false" shadow="true" shadowCol="91523" srcRow="3849" trgRow="147" color="EX-red" />
    <link srcID="13346" trgID="8821" rel="pRr" directed="false" shadow="true" shadowCol="91524" srcRow="3849" trgRow="784" color="EX-dark-orange" />
    <link srcID="13346" trgID="10189" rel="pRr" directed="false" shadow="true" shadowCol="91525" srcRow="3849" trgRow="1249" color="EX-dark-gray-purple" />
    <link srcID="13346" trgID="9122" rel="pRr" directed="false" shadow="true" shadowCol="91526" srcRow="3849" trgRow="1325" color="EX-cyan" />
    <link srcID="13346" trgID="10581" rel="pRr" directed="false" shadow="true" shadowCol="91527" srcRow="3849" trgRow="1386" color="EX-yellow-orange" />
    <link srcID="13346" trgID="9409" rel="pRr" directed="false" shadow="true" shadowCol="91528" srcRow="3849" trgRow="1533" color="EX-pure-blue" />
    <link srcID="13346" trgID="8513" rel="pRr" directed="false" shadow="true" shadowCol="91529" srcRow="3849" trgRow="2085" color="EX-dark-yellow-green" />
    <link srcID="13346" trgID="9939" rel="pRr" directed="false" shadow="true" shadowCol="91530" srcRow="3849" trgRow="2271" color="EX-dark-magenta" />
    <link srcID="10639" trgID="8906" rel="pRr" directed="false" shadow="true" shadowCol="91531" srcRow="3850" trgRow="148" color="EX-dark-green" />
    <link srcID="10639" trgID="8237" rel="pRr" directed="false" shadow="true" shadowCol="91532" srcRow="3850" trgRow="201" color="EX-blue-magenta" />
    <link srcID="10639" trgID="8258" rel="pRr" directed="false" shadow="true" shadowCol="91533" srcRow="3850" trgRow="215" color="EX-yellow-green" />
    <link srcID="8710" trgID="10639" rel="pRr" directed="false" shadow="true" shadowCol="91534" srcRow="403" trgRow="3850" color="EX-magenta" />
    <link srcID="9359" trgID="10639" rel="pRr" directed="false" shadow="true" shadowCol="91535" srcRow="461" trgRow="3850" color="EX-green" />
    <link srcID="10502" trgID="10639" rel="pRr" directed="false" shadow="true" shadowCol="91536" srcRow="711" trgRow="3850" color="EX-yellow" />
    <link srcID="9930" trgID="10639" rel="pRr" directed="false" shadow="true" shadowCol="91537" srcRow="769" trgRow="3850" color="EX-purple" />
    <link srcID="10639" trgID="8443" rel="pRr" directed="false" shadow="true" shadowCol="91538" srcRow="3850" trgRow="948" color="EX-dark-purple" />
    <link srcID="10639" trgID="8776" rel="pRr" directed="false" shadow="true" shadowCol="91539" srcRow="3850" trgRow="1201" color="EX-dark-red" />
    <link srcID="10037" trgID="10639" rel="pRr" directed="false" shadow="true" shadowCol="91540" srcRow="1297" trgRow="3850" color="EX-pale-green" />
    <link srcID="10246" trgID="10639" rel="pRr" directed="false" shadow="true" shadowCol="91541" srcRow="1543" trgRow="3850" color="EX-pale-blue" />
    <link srcID="8236" trgID="10639" rel="pRr" directed="false" shadow="true" shadowCol="91542" srcRow="1552" trgRow="3850" color="EX-dark-tan" />
    <link srcID="10639" trgID="9243" rel="pRr" directed="false" shadow="true" shadowCol="91543" srcRow="3850" trgRow="1556" color="EX-pale-blue-magenta" />
    <link srcID="10639" trgID="9224" rel="pRr" directed="false" shadow="true" shadowCol="91544" srcRow="3850" trgRow="1601" color="EX-pale-yellow orange" />
    <link srcID="9789" trgID="10639" rel="pRr" directed="false" shadow="true" shadowCol="91545" srcRow="1606" trgRow="3850" color="EX-medium-magenta" />
    <link srcID="10639" trgID="9211" rel="pRr" directed="false" shadow="true" shadowCol="91546" srcRow="3850" trgRow="1635" color="EX-pale-red" />
    <link srcID="10639" trgID="9158" rel="pRr" directed="false" shadow="true" shadowCol="91547" srcRow="3850" trgRow="1711" color="EX-pale-cyan" />
    <link srcID="10639" trgID="8613" rel="pRr" directed="false" shadow="true" shadowCol="91548" srcRow="3850" trgRow="1734" color="EX-pale-yellow-green" />
    <link srcID="10639" trgID="8458" rel="pRr" directed="false" shadow="true" shadowCol="91549" srcRow="3850" trgRow="1768" color="EX-pale-purple" />
    <link srcID="9915" trgID="10639" rel="pRr" directed="false" shadow="true" shadowCol="91550" srcRow="1921" trgRow="3850" color="EX-pale-magenta" />
    <link srcID="10639" trgID="9166" rel="pRr" directed="false" shadow="true" shadowCol="91551" srcRow="3850" trgRow="2026" color="EX-pale-red-orange" />
    <link srcID="10639" trgID="9468" rel="pRr" directed="false" shadow="true" shadowCol="91552" srcRow="3850" trgRow="2039" color="EX-blue" />
    <link srcID="10639" trgID="9595" rel="pRr" directed="false" shadow="true" shadowCol="91553" srcRow="3850" trgRow="2041" color="EX-orange" />
    <link srcID="10639" trgID="8672" rel="pRr" directed="false" shadow="true" shadowCol="91554" srcRow="3850" trgRow="2043" color="EX-dark-cyan" />
    <link srcID="10639" trgID="10367" rel="pRr" directed="false" shadow="true" shadowCol="91555" srcRow="3850" trgRow="2075" color="EX-red" />
    <link srcID="10639" trgID="10481" rel="pRr" directed="false" shadow="true" shadowCol="91556" srcRow="3850" trgRow="2076" color="EX-dark-orange" />
    <link srcID="10639" trgID="9745" rel="pRr" directed="false" shadow="true" shadowCol="91557" srcRow="3850" trgRow="2103" color="EX-dark-gray-purple" />
    <link srcID="10639" trgID="10345" rel="pRr" directed="false" shadow="true" shadowCol="91558" srcRow="3850" trgRow="2111" color="EX-cyan" />
    <link srcID="10639" trgID="9685" rel="pRr" directed="false" shadow="true" shadowCol="91559" srcRow="3850" trgRow="2175" color="EX-yellow-orange" />
    <link srcID="13932" trgID="8395" rel="pRr" directed="false" shadow="true" shadowCol="91560" srcRow="3851" trgRow="149" color="EX-pure-blue" />
    <link srcID="13932" trgID="8924" rel="pRr" directed="false" shadow="true" shadowCol="91561" srcRow="3851" trgRow="182" color="EX-dark-yellow-green" />
    <link srcID="13932" trgID="8748" rel="pRr" directed="false" shadow="true" shadowCol="91562" srcRow="3851" trgRow="398" color="EX-dark-magenta" />
    <link srcID="9736" trgID="13932" rel="pRr" directed="false" shadow="true" shadowCol="91563" srcRow="739" trgRow="3851" color="EX-dark-green" />
    <link srcID="13932" trgID="8821" rel="pRr" directed="false" shadow="true" shadowCol="91564" srcRow="3851" trgRow="784" color="EX-blue-magenta" />
    <link srcID="8598" trgID="13932" rel="pRr" directed="false" shadow="true" shadowCol="91565" srcRow="915" trgRow="3851" color="EX-yellow-green" />
    <link srcID="13932" trgID="10250" rel="pRr" directed="false" shadow="true" shadowCol="91566" srcRow="3851" trgRow="1105" color="EX-magenta" />
    <link srcID="13932" trgID="8700" rel="pRr" directed="false" shadow="true" shadowCol="91567" srcRow="3851" trgRow="1357" color="EX-green" />
    <link srcID="9763" trgID="13932" rel="pRr" directed="false" shadow="true" shadowCol="91568" srcRow="1466" trgRow="3851" color="EX-yellow" />
    <link srcID="13932" trgID="9243" rel="pRr" directed="false" shadow="true" shadowCol="91569" srcRow="3851" trgRow="1556" color="EX-purple" />
    <link srcID="13932" trgID="9224" rel="pRr" directed="false" shadow="true" shadowCol="91570" srcRow="3851" trgRow="1601" color="EX-dark-purple" />
    <link srcID="13932" trgID="8304" rel="pRr" directed="false" shadow="true" shadowCol="91571" srcRow="3851" trgRow="1610" color="EX-dark-red" />
    <link srcID="8212" trgID="13932" rel="pRr" directed="false" shadow="true" shadowCol="91572" srcRow="1640" trgRow="3851" color="EX-pale-green" />
    <link srcID="8636" trgID="13932" rel="pRr" directed="false" shadow="true" shadowCol="91573" srcRow="1655" trgRow="3851" color="EX-pale-blue" />
    <link srcID="13932" trgID="9489" rel="pRr" directed="false" shadow="true" shadowCol="91574" srcRow="3851" trgRow="1864" color="EX-dark-tan" />
    <link srcID="9251" trgID="13932" rel="pRr" directed="false" shadow="true" shadowCol="91575" srcRow="1957" trgRow="3851" color="EX-pale-blue-magenta" />
    <link srcID="8535" trgID="13932" rel="pRr" directed="false" shadow="true" shadowCol="91576" srcRow="2088" trgRow="3851" color="EX-pale-yellow orange" />
    <link srcID="13932" trgID="9392" rel="pRr" directed="false" shadow="true" shadowCol="91577" srcRow="3851" trgRow="2105" color="EX-medium-magenta" />
    <link srcID="13932" trgID="9526" rel="pRr" directed="false" shadow="true" shadowCol="91578" srcRow="3851" trgRow="2232" color="EX-pale-red" />
    <link srcID="13845" trgID="8395" rel="pRr" directed="false" shadow="true" shadowCol="91579" srcRow="3852" trgRow="149" color="EX-pale-cyan" />
    <link srcID="9404" trgID="13845" rel="pRr" directed="false" shadow="true" shadowCol="91580" srcRow="396" trgRow="3852" color="EX-pale-yellow-green" />
    <link srcID="13845" trgID="10320" rel="pRr" directed="false" shadow="true" shadowCol="91581" srcRow="3852" trgRow="946" color="EX-pale-purple" />
    <link srcID="10541" trgID="13845" rel="pRr" directed="false" shadow="true" shadowCol="91582" srcRow="962" trgRow="3852" color="EX-pale-magenta" />
    <link srcID="10193" trgID="13845" rel="pRr" directed="false" shadow="true" shadowCol="91583" srcRow="1131" trgRow="3852" color="EX-pale-red-orange" />
    <link srcID="10237" trgID="13845" rel="pRr" directed="false" shadow="true" shadowCol="91584" srcRow="1345" trgRow="3852" color="EX-blue" />
    <link srcID="13845" trgID="10581" rel="pRr" directed="false" shadow="true" shadowCol="91585" srcRow="3852" trgRow="1386" color="EX-orange" />
    <link srcID="13845" trgID="9088" rel="pRr" directed="false" shadow="true" shadowCol="91586" srcRow="3852" trgRow="1396" color="EX-dark-cyan" />
    <link srcID="9174" trgID="13845" rel="pRr" directed="false" shadow="true" shadowCol="91587" srcRow="1437" trgRow="3852" color="EX-red" />
    <link srcID="9451" trgID="13845" rel="pRr" directed="false" shadow="true" shadowCol="91588" srcRow="1442" trgRow="3852" color="EX-dark-orange" />
    <link srcID="13845" trgID="8794" rel="pRr" directed="false" shadow="true" shadowCol="91589" srcRow="3852" trgRow="1447" color="EX-dark-gray-purple" />
    <link srcID="13845" trgID="9879" rel="pRr" directed="false" shadow="true" shadowCol="91590" srcRow="3852" trgRow="1630" color="EX-cyan" />
    <link srcID="13845" trgID="8399" rel="pRr" directed="false" shadow="true" shadowCol="91591" srcRow="3852" trgRow="1727" color="EX-yellow-orange" />
    <link srcID="10512" trgID="13845" rel="pRr" directed="false" shadow="true" shadowCol="91592" srcRow="1901" trgRow="3852" color="EX-pure-blue" />
    <link srcID="13845" trgID="8667" rel="pRr" directed="false" shadow="true" shadowCol="91593" srcRow="3852" trgRow="1973" color="EX-dark-yellow-green" />
    <link srcID="13845" trgID="10345" rel="pRr" directed="false" shadow="true" shadowCol="91594" srcRow="3852" trgRow="2111" color="EX-dark-magenta" />
    <link srcID="9131" trgID="13845" rel="pRr" directed="false" shadow="true" shadowCol="91595" srcRow="2180" trgRow="3852" color="EX-dark-green" />
    <link srcID="13845" trgID="9473" rel="pRr" directed="false" shadow="true" shadowCol="91596" srcRow="3852" trgRow="2295" color="EX-blue-magenta" />
    <link srcID="11839" trgID="8395" rel="pRr" directed="false" shadow="true" shadowCol="91597" srcRow="3853" trgRow="149" color="EX-yellow-green" />
    <link srcID="8770" trgID="11839" rel="pRr" directed="false" shadow="true" shadowCol="91598" srcRow="1117" trgRow="3853" color="EX-magenta" />
    <link srcID="9722" trgID="11839" rel="pRr" directed="false" shadow="true" shadowCol="91599" srcRow="1370" trgRow="3853" color="EX-green" />
    <link srcID="11839" trgID="9954" rel="pRr" directed="false" shadow="true" shadowCol="91600" srcRow="3853" trgRow="1384" color="EX-yellow" />
    <link srcID="9589" trgID="11839" rel="pRr" directed="false" shadow="true" shadowCol="91601" srcRow="1445" trgRow="3853" color="EX-purple" />
    <link srcID="11839" trgID="9183" rel="pRr" directed="false" shadow="true" shadowCol="91602" srcRow="3853" trgRow="1534" color="EX-dark-purple" />
    <link srcID="8483" trgID="11839" rel="pRr" directed="false" shadow="true" shadowCol="91603" srcRow="1559" trgRow="3853" color="EX-dark-red" />
    <link srcID="8448" trgID="11839" rel="pRr" directed="false" shadow="true" shadowCol="91604" srcRow="1662" trgRow="3853" color="EX-pale-green" />
    <link srcID="9815" trgID="11839" rel="pRr" directed="false" shadow="true" shadowCol="91605" srcRow="1670" trgRow="3853" color="EX-pale-blue" />
    <link srcID="11839" trgID="9223" rel="pRr" directed="false" shadow="true" shadowCol="91606" srcRow="3853" trgRow="1875" color="EX-dark-tan" />
    <link srcID="8991" trgID="11839" rel="pRr" directed="false" shadow="true" shadowCol="91607" srcRow="1881" trgRow="3853" color="EX-pale-blue-magenta" />
    <link srcID="10143" trgID="11839" rel="pRr" directed="false" shadow="true" shadowCol="91608" srcRow="2004" trgRow="3853" color="EX-pale-yellow orange" />
    <link srcID="9201" trgID="11839" rel="pRr" directed="false" shadow="true" shadowCol="91609" srcRow="2014" trgRow="3853" color="EX-medium-magenta" />
    <link srcID="11839" trgID="9278" rel="pRr" directed="false" shadow="true" shadowCol="91610" srcRow="3853" trgRow="2060" color="EX-pale-red" />
    <link srcID="9234" trgID="11839" rel="pRr" directed="false" shadow="true" shadowCol="91611" srcRow="2062" trgRow="3853" color="EX-pale-cyan" />
    <link srcID="9461" trgID="11839" rel="pRr" directed="false" shadow="true" shadowCol="91612" srcRow="2063" trgRow="3853" color="EX-pale-yellow-green" />
    <link srcID="11839" trgID="10122" rel="pRr" directed="false" shadow="true" shadowCol="91613" srcRow="3853" trgRow="2153" color="EX-pale-purple" />
    <link srcID="9336" trgID="11839" rel="pRr" directed="false" shadow="true" shadowCol="91614" srcRow="2198" trgRow="3853" color="EX-pale-magenta" />
    <link srcID="10944" trgID="8395" rel="pRr" directed="false" shadow="true" shadowCol="91615" srcRow="3854" trgRow="149" color="EX-pale-red-orange" />
    <link srcID="10944" trgID="9249" rel="pRr" directed="false" shadow="true" shadowCol="91616" srcRow="3854" trgRow="793" color="EX-blue" />
    <link srcID="10944" trgID="9498" rel="pRr" directed="false" shadow="true" shadowCol="91617" srcRow="3854" trgRow="905" color="EX-orange" />
    <link srcID="8792" trgID="10944" rel="pRr" directed="false" shadow="true" shadowCol="91618" srcRow="1248" trgRow="3854" color="EX-dark-cyan" />
    <link srcID="10944" trgID="10461" rel="pRr" directed="false" shadow="true" shadowCol="91619" srcRow="3854" trgRow="1340" color="EX-red" />
    <link srcID="10944" trgID="8304" rel="pRr" directed="false" shadow="true" shadowCol="91620" srcRow="3854" trgRow="1610" color="EX-dark-orange" />
    <link srcID="8896" trgID="10944" rel="pRr" directed="false" shadow="true" shadowCol="91621" srcRow="1626" trgRow="3854" color="EX-dark-gray-purple" />
    <link srcID="9100" trgID="10944" rel="pRr" directed="false" shadow="true" shadowCol="91622" srcRow="1649" trgRow="3854" color="EX-cyan" />
    <link srcID="10512" trgID="10944" rel="pRr" directed="false" shadow="true" shadowCol="91623" srcRow="1901" trgRow="3854" color="EX-yellow-orange" />
    <link srcID="10944" trgID="10367" rel="pRr" directed="false" shadow="true" shadowCol="91624" srcRow="3854" trgRow="2075" color="EX-pure-blue" />
    <link srcID="10944" trgID="8513" rel="pRr" directed="false" shadow="true" shadowCol="91625" srcRow="3854" trgRow="2085" color="EX-dark-yellow-green" />
    <link srcID="10944" trgID="10400" rel="pRr" directed="false" shadow="true" shadowCol="91626" srcRow="3854" trgRow="2226" color="EX-dark-magenta" />
    <link srcID="10944" trgID="8268" rel="pRr" directed="false" shadow="true" shadowCol="91627" srcRow="3854" trgRow="2264" color="EX-dark-green" />
    <link srcID="12393" trgID="8395" rel="pRr" directed="false" shadow="true" shadowCol="91628" srcRow="3855" trgRow="149" color="EX-blue-magenta" />
    <link srcID="12393" trgID="9538" rel="pRr" directed="false" shadow="true" shadowCol="91629" srcRow="3855" trgRow="1389" color="EX-yellow-green" />
    <link srcID="12393" trgID="9798" rel="pRr" directed="false" shadow="true" shadowCol="91630" srcRow="3855" trgRow="2003" color="EX-magenta" />
    <link srcID="12427" trgID="10113" rel="pRr" directed="false" shadow="true" shadowCol="91631" srcRow="3856" trgRow="152" color="EX-green" />
    <link srcID="12427" trgID="9449" rel="pRr" directed="false" shadow="true" shadowCol="91632" srcRow="3856" trgRow="400" color="EX-yellow" />
    <link srcID="12427" trgID="8736" rel="pRr" directed="false" shadow="true" shadowCol="91633" srcRow="3856" trgRow="419" color="EX-purple" />
    <link srcID="12427" trgID="10280" rel="pRr" directed="false" shadow="true" shadowCol="91634" srcRow="3856" trgRow="764" color="EX-dark-purple" />
    <link srcID="12427" trgID="8791" rel="pRr" directed="false" shadow="true" shadowCol="91635" srcRow="3856" trgRow="883" color="EX-dark-red" />
    <link srcID="12427" trgID="9765" rel="pRr" directed="false" shadow="true" shadowCol="91636" srcRow="3856" trgRow="1178" color="EX-pale-green" />
    <link srcID="10534" trgID="12427" rel="pRr" directed="false" shadow="true" shadowCol="91637" srcRow="1209" trgRow="3856" color="EX-pale-blue" />
    <link srcID="12427" trgID="10167" rel="pRr" directed="false" shadow="true" shadowCol="91638" srcRow="3856" trgRow="1214" color="EX-dark-tan" />
    <link srcID="12427" trgID="8703" rel="pRr" directed="false" shadow="true" shadowCol="91639" srcRow="3856" trgRow="1331" color="EX-pale-blue-magenta" />
    <link srcID="12427" trgID="9171" rel="pRr" directed="false" shadow="true" shadowCol="91640" srcRow="3856" trgRow="1395" color="EX-pale-yellow orange" />
    <link srcID="12427" trgID="9490" rel="pRr" directed="false" shadow="true" shadowCol="91641" srcRow="3856" trgRow="1403" color="EX-medium-magenta" />
    <link srcID="12427" trgID="10416" rel="pRr" directed="false" shadow="true" shadowCol="91642" srcRow="3856" trgRow="1473" color="EX-pale-red" />
    <link srcID="8621" trgID="12427" rel="pRr" directed="false" shadow="true" shadowCol="91643" srcRow="1513" trgRow="3856" color="EX-pale-cyan" />
    <link srcID="12427" trgID="10483" rel="pRr" directed="false" shadow="true" shadowCol="91644" srcRow="3856" trgRow="1569" color="EX-pale-yellow-green" />
    <link srcID="8844" trgID="12427" rel="pRr" directed="false" shadow="true" shadowCol="91645" srcRow="1837" trgRow="3856" color="EX-pale-purple" />
    <link srcID="10588" trgID="12427" rel="pRr" directed="false" shadow="true" shadowCol="91646" srcRow="1919" trgRow="3856" color="EX-pale-magenta" />
    <link srcID="12427" trgID="10108" rel="pRr" directed="false" shadow="true" shadowCol="91647" srcRow="3856" trgRow="1999" color="EX-pale-red-orange" />
    <link srcID="12427" trgID="8892" rel="pRr" directed="false" shadow="true" shadowCol="91648" srcRow="3856" trgRow="2211" color="EX-blue" />
    <link srcID="10112" trgID="10870" rel="pRr" directed="false" shadow="true" shadowCol="91649" srcRow="153" trgRow="3857" color="EX-orange" />
    <link srcID="10870" trgID="9036" rel="pRr" directed="false" shadow="true" shadowCol="91650" srcRow="3857" trgRow="386" color="EX-dark-cyan" />
    <link srcID="10007" trgID="10870" rel="pRr" directed="false" shadow="true" shadowCol="91651" srcRow="768" trgRow="3857" color="EX-red" />
    <link srcID="10870" trgID="8791" rel="pRr" directed="false" shadow="true" shadowCol="91652" srcRow="3857" trgRow="883" color="EX-dark-orange" />
    <link srcID="10165" trgID="10870" rel="pRr" directed="false" shadow="true" shadowCol="91653" srcRow="934" trgRow="3857" color="EX-dark-gray-purple" />
    <link srcID="10265" trgID="10870" rel="pRr" directed="false" shadow="true" shadowCol="91654" srcRow="966" trgRow="3857" color="EX-cyan" />
    <link srcID="10870" trgID="8351" rel="pRr" directed="false" shadow="true" shadowCol="91655" srcRow="3857" trgRow="1311" color="EX-yellow-orange" />
    <link srcID="10870" trgID="8599" rel="pRr" directed="false" shadow="true" shadowCol="91656" srcRow="3857" trgRow="1369" color="EX-pure-blue" />
    <link srcID="10870" trgID="8915" rel="pRr" directed="false" shadow="true" shadowCol="91657" srcRow="3857" trgRow="1387" color="EX-dark-yellow-green" />
    <link srcID="10870" trgID="9171" rel="pRr" directed="false" shadow="true" shadowCol="91658" srcRow="3857" trgRow="1395" color="EX-dark-magenta" />
    <link srcID="8242" trgID="10870" rel="pRr" directed="false" shadow="true" shadowCol="91659" srcRow="1480" trgRow="3857" color="EX-dark-green" />
    <link srcID="9320" trgID="10870" rel="pRr" directed="false" shadow="true" shadowCol="91660" srcRow="1490" trgRow="3857" color="EX-blue-magenta" />
    <link srcID="8236" trgID="10870" rel="pRr" directed="false" shadow="true" shadowCol="91661" srcRow="1552" trgRow="3857" color="EX-yellow-green" />
    <link srcID="10870" trgID="9224" rel="pRr" directed="false" shadow="true" shadowCol="91662" srcRow="3857" trgRow="1601" color="EX-magenta" />
    <link srcID="8898" trgID="10870" rel="pRr" directed="false" shadow="true" shadowCol="91663" srcRow="1631" trgRow="3857" color="EX-green" />
    <link srcID="10870" trgID="8966" rel="pRr" directed="false" shadow="true" shadowCol="91664" srcRow="3857" trgRow="1696" color="EX-yellow" />
    <link srcID="9784" trgID="10870" rel="pRr" directed="false" shadow="true" shadowCol="91665" srcRow="1965" trgRow="3857" color="EX-purple" />
    <link srcID="10870" trgID="9816" rel="pRr" directed="false" shadow="true" shadowCol="91666" srcRow="3857" trgRow="2069" color="EX-dark-purple" />
    <link srcID="9574" trgID="10870" rel="pRr" directed="false" shadow="true" shadowCol="91667" srcRow="2219" trgRow="3857" color="EX-dark-red" />
    <link srcID="10870" trgID="9294" rel="pRr" directed="false" shadow="true" shadowCol="91668" srcRow="3857" trgRow="2258" color="EX-pale-green" />
    <link srcID="9086" trgID="13583" rel="pRr" directed="false" shadow="true" shadowCol="91669" srcRow="154" trgRow="3858" color="EX-pale-blue" />
    <link srcID="8607" trgID="13583" rel="pRr" directed="false" shadow="true" shadowCol="91670" srcRow="1165" trgRow="3858" color="EX-dark-tan" />
    <link srcID="10489" trgID="13583" rel="pRr" directed="false" shadow="true" shadowCol="91671" srcRow="1272" trgRow="3858" color="EX-pale-blue-magenta" />
    <link srcID="10514" trgID="13583" rel="pRr" directed="false" shadow="true" shadowCol="91672" srcRow="1285" trgRow="3858" color="EX-pale-yellow orange" />
    <link srcID="10335" trgID="13583" rel="pRr" directed="false" shadow="true" shadowCol="91673" srcRow="1392" trgRow="3858" color="EX-medium-magenta" />
    <link srcID="9621" trgID="13583" rel="pRr" directed="false" shadow="true" shadowCol="91674" srcRow="1417" trgRow="3858" color="EX-pale-red" />
    <link srcID="9320" trgID="13583" rel="pRr" directed="false" shadow="true" shadowCol="91675" srcRow="1490" trgRow="3858" color="EX-pale-cyan" />
    <link srcID="9224" trgID="13583" rel="pRr" directed="false" shadow="true" shadowCol="91676" srcRow="1601" trgRow="3858" color="EX-pale-yellow-green" />
    <link srcID="8327" trgID="13583" rel="pRr" directed="false" shadow="true" shadowCol="91677" srcRow="1642" trgRow="3858" color="EX-pale-purple" />
    <link srcID="9551" trgID="13583" rel="pRr" directed="false" shadow="true" shadowCol="91678" srcRow="1831" trgRow="3858" color="EX-pale-magenta" />
    <link srcID="9460" trgID="13583" rel="pRr" directed="false" shadow="true" shadowCol="91679" srcRow="1935" trgRow="3858" color="EX-pale-red-orange" />
    <link srcID="8294" trgID="13583" rel="pRr" directed="false" shadow="true" shadowCol="91680" srcRow="1974" trgRow="3858" color="EX-blue" />
    <link srcID="8908" trgID="13583" rel="pRr" directed="false" shadow="true" shadowCol="91681" srcRow="2124" trgRow="3858" color="EX-orange" />
    <link srcID="10522" trgID="13583" rel="pRr" directed="false" shadow="true" shadowCol="91682" srcRow="2170" trgRow="3858" color="EX-dark-cyan" />
    <link srcID="8633" trgID="13583" rel="pRr" directed="false" shadow="true" shadowCol="91683" srcRow="2286" trgRow="3858" color="EX-red" />
    <link srcID="13583" trgID="10465" rel="pRr" directed="false" shadow="true" shadowCol="91684" srcRow="3858" trgRow="2291" color="EX-dark-orange" />
    <link srcID="11625" trgID="9086" rel="pRr" directed="false" shadow="true" shadowCol="91685" srcRow="3859" trgRow="154" color="EX-dark-gray-purple" />
    <link srcID="11625" trgID="10240" rel="pRr" directed="false" shadow="true" shadowCol="91686" srcRow="3859" trgRow="175" color="EX-cyan" />
    <link srcID="11625" trgID="10177" rel="pRr" directed="false" shadow="true" shadowCol="91687" srcRow="3859" trgRow="225" color="EX-yellow-orange" />
    <link srcID="11625" trgID="8710" rel="pRr" directed="false" shadow="true" shadowCol="91688" srcRow="3859" trgRow="403" color="EX-pure-blue" />
    <link srcID="11625" trgID="10566" rel="pRr" directed="false" shadow="true" shadowCol="91689" srcRow="3859" trgRow="713" color="EX-dark-yellow-green" />
    <link srcID="11625" trgID="8832" rel="pRr" directed="false" shadow="true" shadowCol="91690" srcRow="3859" trgRow="845" color="EX-dark-magenta" />
    <link srcID="9135" trgID="11625" rel="pRr" directed="false" shadow="true" shadowCol="91691" srcRow="1121" trgRow="3859" color="EX-dark-green" />
    <link srcID="11625" trgID="8607" rel="pRr" directed="false" shadow="true" shadowCol="91692" srcRow="3859" trgRow="1165" color="EX-blue-magenta" />
    <link srcID="11625" trgID="8905" rel="pRr" directed="false" shadow="true" shadowCol="91693" srcRow="3859" trgRow="1167" color="EX-yellow-green" />
    <link srcID="11625" trgID="8824" rel="pRr" directed="false" shadow="true" shadowCol="91694" srcRow="3859" trgRow="1171" color="EX-magenta" />
    <link srcID="11625" trgID="9051" rel="pRr" directed="false" shadow="true" shadowCol="91695" srcRow="3859" trgRow="1785" color="EX-green" />
    <link srcID="11625" trgID="8486" rel="pRr" directed="false" shadow="true" shadowCol="91696" srcRow="3859" trgRow="2273" color="EX-yellow" />
    <link srcID="12762" trgID="9085" rel="pRr" directed="false" shadow="true" shadowCol="91697" srcRow="3860" trgRow="155" color="EX-purple" />
    <link srcID="12762" trgID="9101" rel="pRr" directed="false" shadow="true" shadowCol="91698" srcRow="3860" trgRow="824" color="EX-dark-purple" />
    <link srcID="12762" trgID="10402" rel="pRr" directed="false" shadow="true" shadowCol="91699" srcRow="3860" trgRow="1182" color="EX-dark-red" />
    <link srcID="12762" trgID="9746" rel="pRr" directed="false" shadow="true" shadowCol="91700" srcRow="3860" trgRow="1489" color="EX-pale-green" />
    <link srcID="9346" trgID="12762" rel="pRr" directed="false" shadow="true" shadowCol="91701" srcRow="1495" trgRow="3860" color="EX-pale-blue" />
    <link srcID="12762" trgID="9662" rel="pRr" directed="false" shadow="true" shadowCol="91702" srcRow="3860" trgRow="1723" color="EX-dark-tan" />
    <link srcID="12762" trgID="8405" rel="pRr" directed="false" shadow="true" shadowCol="91703" srcRow="3860" trgRow="2169" color="EX-pale-blue-magenta" />
    <link srcID="12762" trgID="8577" rel="pRr" directed="false" shadow="true" shadowCol="91704" srcRow="3860" trgRow="2228" color="EX-pale-yellow orange" />
    <link srcID="12762" trgID="9289" rel="pRr" directed="false" shadow="true" shadowCol="91705" srcRow="3860" trgRow="2298" color="EX-medium-magenta" />
    <link srcID="9085" trgID="13012" rel="pRr" directed="false" shadow="true" shadowCol="91706" srcRow="155" trgRow="3861" color="EX-pale-red" />
    <link srcID="9690" trgID="13012" rel="pRr" directed="false" shadow="true" shadowCol="91707" srcRow="1492" trgRow="3861" color="EX-pale-cyan" />
    <link srcID="9789" trgID="13012" rel="pRr" directed="false" shadow="true" shadowCol="91708" srcRow="1606" trgRow="3861" color="EX-pale-yellow-green" />
    <link srcID="9009" trgID="11531" rel="pRr" directed="false" shadow="true" shadowCol="91709" srcRow="156" trgRow="3862" color="EX-pale-purple" />
    <link srcID="11531" trgID="8217" rel="pRr" directed="false" shadow="true" shadowCol="91710" srcRow="3862" trgRow="186" color="EX-pale-magenta" />
    <link srcID="11531" trgID="10095" rel="pRr" directed="false" shadow="true" shadowCol="91711" srcRow="3862" trgRow="533" color="EX-pale-red-orange" />
    <link srcID="11531" trgID="8370" rel="pRr" directed="false" shadow="true" shadowCol="91712" srcRow="3862" trgRow="625" color="EX-blue" />
    <link srcID="8465" trgID="11531" rel="pRr" directed="false" shadow="true" shadowCol="91713" srcRow="728" trgRow="3862" color="EX-orange" />
    <link srcID="11531" trgID="9355" rel="pRr" directed="false" shadow="true" shadowCol="91714" srcRow="3862" trgRow="806" color="EX-dark-cyan" />
    <link srcID="11531" trgID="10175" rel="pRr" directed="false" shadow="true" shadowCol="91715" srcRow="3862" trgRow="1115" color="EX-red" />
    <link srcID="10434" trgID="11531" rel="pRr" directed="false" shadow="true" shadowCol="91716" srcRow="1134" trgRow="3862" color="EX-dark-orange" />
    <link srcID="11531" trgID="9453" rel="pRr" directed="false" shadow="true" shadowCol="91717" srcRow="3862" trgRow="1322" color="EX-dark-gray-purple" />
    <link srcID="10068" trgID="11531" rel="pRr" directed="false" shadow="true" shadowCol="91718" srcRow="1332" trgRow="3862" color="EX-cyan" />
    <link srcID="11531" trgID="9472" rel="pRr" directed="false" shadow="true" shadowCol="91719" srcRow="3862" trgRow="1382" color="EX-yellow-orange" />
    <link srcID="8834" trgID="11531" rel="pRr" directed="false" shadow="true" shadowCol="91720" srcRow="1413" trgRow="3862" color="EX-pure-blue" />
    <link srcID="11531" trgID="9621" rel="pRr" directed="false" shadow="true" shadowCol="91721" srcRow="3862" trgRow="1417" color="EX-dark-yellow-green" />
    <link srcID="10479" trgID="11531" rel="pRr" directed="false" shadow="true" shadowCol="91722" srcRow="1508" trgRow="3862" color="EX-dark-magenta" />
    <link srcID="11531" trgID="9327" rel="pRr" directed="false" shadow="true" shadowCol="91723" srcRow="3862" trgRow="1553" color="EX-dark-green" />
    <link srcID="11531" trgID="9224" rel="pRr" directed="false" shadow="true" shadowCol="91724" srcRow="3862" trgRow="1601" color="EX-blue-magenta" />
    <link srcID="11531" trgID="8304" rel="pRr" directed="false" shadow="true" shadowCol="91725" srcRow="3862" trgRow="1610" color="EX-yellow-green" />
    <link srcID="8448" trgID="11531" rel="pRr" directed="false" shadow="true" shadowCol="91726" srcRow="1662" trgRow="3862" color="EX-magenta" />
    <link srcID="10327" trgID="11531" rel="pRr" directed="false" shadow="true" shadowCol="91727" srcRow="1763" trgRow="3862" color="EX-green" />
    <link srcID="11531" trgID="8372" rel="pRr" directed="false" shadow="true" shadowCol="91728" srcRow="3862" trgRow="1843" color="EX-yellow" />
    <link srcID="11531" trgID="9489" rel="pRr" directed="false" shadow="true" shadowCol="91729" srcRow="3862" trgRow="1864" color="EX-purple" />
    <link srcID="9274" trgID="11531" rel="pRr" directed="false" shadow="true" shadowCol="91730" srcRow="1972" trgRow="3862" color="EX-dark-purple" />
    <link srcID="9049" trgID="11531" rel="pRr" directed="false" shadow="true" shadowCol="91731" srcRow="2000" trgRow="3862" color="EX-dark-red" />
    <link srcID="11531" trgID="9278" rel="pRr" directed="false" shadow="true" shadowCol="91732" srcRow="3862" trgRow="2060" color="EX-pale-green" />
    <link srcID="11531" trgID="8374" rel="pRr" directed="false" shadow="true" shadowCol="91733" srcRow="3862" trgRow="2068" color="EX-pale-blue" />
    <link srcID="11531" trgID="9816" rel="pRr" directed="false" shadow="true" shadowCol="91734" srcRow="3862" trgRow="2069" color="EX-dark-tan" />
    <link srcID="11531" trgID="10367" rel="pRr" directed="false" shadow="true" shadowCol="91735" srcRow="3862" trgRow="2075" color="EX-pale-blue-magenta" />
    <link srcID="11531" trgID="10481" rel="pRr" directed="false" shadow="true" shadowCol="91736" srcRow="3862" trgRow="2076" color="EX-pale-yellow orange" />
    <link srcID="11531" trgID="9750" rel="pRr" directed="false" shadow="true" shadowCol="91737" srcRow="3862" trgRow="2156" color="EX-medium-magenta" />
    <link srcID="8405" trgID="11531" rel="pRr" directed="false" shadow="true" shadowCol="91738" srcRow="2169" trgRow="3862" color="EX-pale-red" />
    <link srcID="10570" trgID="11531" rel="pRr" directed="false" shadow="true" shadowCol="91739" srcRow="2179" trgRow="3862" color="EX-pale-cyan" />
    <link srcID="10359" trgID="11531" rel="pRr" directed="false" shadow="true" shadowCol="91740" srcRow="2224" trgRow="3862" color="EX-pale-yellow-green" />
    <link srcID="11531" trgID="9830" rel="pRr" directed="false" shadow="true" shadowCol="91741" srcRow="3862" trgRow="2267" color="EX-pale-purple" />
    <link srcID="11531" trgID="10034" rel="pRr" directed="false" shadow="true" shadowCol="91742" srcRow="3862" trgRow="2373" color="EX-pale-magenta" />
    <link srcID="10070" trgID="11531" rel="pRr" directed="false" shadow="true" shadowCol="91743" srcRow="2378" trgRow="3862" color="EX-pale-red-orange" />
    <link srcID="9009" trgID="11194" rel="pRr" directed="false" shadow="true" shadowCol="91744" srcRow="156" trgRow="3863" color="EX-blue" />
    <link srcID="8468" trgID="11194" rel="pRr" directed="false" shadow="true" shadowCol="91745" srcRow="1229" trgRow="3863" color="EX-orange" />
    <link srcID="10290" trgID="11194" rel="pRr" directed="false" shadow="true" shadowCol="91746" srcRow="1398" trgRow="3863" color="EX-dark-cyan" />
    <link srcID="9467" trgID="11194" rel="pRr" directed="false" shadow="true" shadowCol="91747" srcRow="1401" trgRow="3863" color="EX-red" />
    <link srcID="10488" trgID="11194" rel="pRr" directed="false" shadow="true" shadowCol="91748" srcRow="1406" trgRow="3863" color="EX-dark-orange" />
    <link srcID="8794" trgID="11194" rel="pRr" directed="false" shadow="true" shadowCol="91749" srcRow="1447" trgRow="3863" color="EX-dark-gray-purple" />
    <link srcID="10296" trgID="11194" rel="pRr" directed="false" shadow="true" shadowCol="91750" srcRow="1540" trgRow="3863" color="EX-cyan" />
    <link srcID="9261" trgID="11194" rel="pRr" directed="false" shadow="true" shadowCol="91751" srcRow="1548" trgRow="3863" color="EX-yellow-orange" />
    <link srcID="8236" trgID="11194" rel="pRr" directed="false" shadow="true" shadowCol="91752" srcRow="1552" trgRow="3863" color="EX-pure-blue" />
    <link srcID="10483" trgID="11194" rel="pRr" directed="false" shadow="true" shadowCol="91753" srcRow="1569" trgRow="3863" color="EX-dark-yellow-green" />
    <link srcID="10305" trgID="11194" rel="pRr" directed="false" shadow="true" shadowCol="91754" srcRow="1681" trgRow="3863" color="EX-dark-magenta" />
    <link srcID="9812" trgID="11194" rel="pRr" directed="false" shadow="true" shadowCol="91755" srcRow="1733" trgRow="3863" color="EX-dark-green" />
    <link srcID="10293" trgID="11194" rel="pRr" directed="false" shadow="true" shadowCol="91756" srcRow="1742" trgRow="3863" color="EX-blue-magenta" />
    <link srcID="9302" trgID="11194" rel="pRr" directed="false" shadow="true" shadowCol="91757" srcRow="1775" trgRow="3863" color="EX-yellow-green" />
    <link srcID="10386" trgID="11194" rel="pRr" directed="false" shadow="true" shadowCol="91758" srcRow="1945" trgRow="3863" color="EX-magenta" />
    <link srcID="10224" trgID="11194" rel="pRr" directed="false" shadow="true" shadowCol="91759" srcRow="1954" trgRow="3863" color="EX-green" />
    <link srcID="9274" trgID="11194" rel="pRr" directed="false" shadow="true" shadowCol="91760" srcRow="1972" trgRow="3863" color="EX-yellow" />
    <link srcID="9049" trgID="11194" rel="pRr" directed="false" shadow="true" shadowCol="91761" srcRow="2000" trgRow="3863" color="EX-purple" />
    <link srcID="8677" trgID="11194" rel="pRr" directed="false" shadow="true" shadowCol="91762" srcRow="2002" trgRow="3863" color="EX-dark-purple" />
    <link srcID="9951" trgID="11194" rel="pRr" directed="false" shadow="true" shadowCol="91763" srcRow="2005" trgRow="3863" color="EX-dark-red" />
    <link srcID="8688" trgID="11194" rel="pRr" directed="false" shadow="true" shadowCol="91764" srcRow="2009" trgRow="3863" color="EX-pale-green" />
    <link srcID="11194" trgID="8411" rel="pRr" directed="false" shadow="true" shadowCol="91765" srcRow="3863" trgRow="2012" color="EX-pale-blue" />
    <link srcID="9164" trgID="11194" rel="pRr" directed="false" shadow="true" shadowCol="91766" srcRow="2013" trgRow="3863" color="EX-dark-tan" />
    <link srcID="9216" trgID="11194" rel="pRr" directed="false" shadow="true" shadowCol="91767" srcRow="2015" trgRow="3863" color="EX-pale-blue-magenta" />
    <link srcID="8241" trgID="11194" rel="pRr" directed="false" shadow="true" shadowCol="91768" srcRow="2091" trgRow="3863" color="EX-pale-yellow orange" />
    <link srcID="10198" trgID="11194" rel="pRr" directed="false" shadow="true" shadowCol="91769" srcRow="2223" trgRow="3863" color="EX-medium-magenta" />
    <link srcID="10070" trgID="11194" rel="pRr" directed="false" shadow="true" shadowCol="91770" srcRow="2378" trgRow="3863" color="EX-pale-red" />
    <link srcID="9009" trgID="13141" rel="pRr" directed="false" shadow="true" shadowCol="91771" srcRow="156" trgRow="3864" color="EX-pale-cyan" />
    <link srcID="9768" trgID="13141" rel="pRr" directed="false" shadow="true" shadowCol="91772" srcRow="212" trgRow="3864" color="EX-pale-yellow-green" />
    <link srcID="13141" trgID="9528" rel="pRr" directed="false" shadow="true" shadowCol="91773" srcRow="3864" trgRow="721" color="EX-pale-purple" />
    <link srcID="9818" trgID="13141" rel="pRr" directed="false" shadow="true" shadowCol="91774" srcRow="942" trgRow="3864" color="EX-pale-magenta" />
    <link srcID="8291" trgID="13141" rel="pRr" directed="false" shadow="true" shadowCol="91775" srcRow="1205" trgRow="3864" color="EX-pale-red-orange" />
    <link srcID="9368" trgID="13141" rel="pRr" directed="false" shadow="true" shadowCol="91776" srcRow="1329" trgRow="3864" color="EX-blue" />
    <link srcID="13141" trgID="9343" rel="pRr" directed="false" shadow="true" shadowCol="91777" srcRow="3864" trgRow="1541" color="EX-orange" />
    <link srcID="13141" trgID="8495" rel="pRr" directed="false" shadow="true" shadowCol="91778" srcRow="3864" trgRow="1568" color="EX-dark-cyan" />
    <link srcID="8462" trgID="13141" rel="pRr" directed="false" shadow="true" shadowCol="91779" srcRow="1623" trgRow="3864" color="EX-red" />
    <link srcID="8991" trgID="13141" rel="pRr" directed="false" shadow="true" shadowCol="91780" srcRow="1881" trgRow="3864" color="EX-dark-orange" />
    <link srcID="10318" trgID="13141" rel="pRr" directed="false" shadow="true" shadowCol="91781" srcRow="1956" trgRow="3864" color="EX-dark-gray-purple" />
    <link srcID="13141" trgID="9238" rel="pRr" directed="false" shadow="true" shadowCol="91782" srcRow="3864" trgRow="1977" color="EX-cyan" />
    <link srcID="9754" trgID="13141" rel="pRr" directed="false" shadow="true" shadowCol="91783" srcRow="2006" trgRow="3864" color="EX-yellow-orange" />
    <link srcID="9201" trgID="13141" rel="pRr" directed="false" shadow="true" shadowCol="91784" srcRow="2014" trgRow="3864" color="EX-pure-blue" />
    <link srcID="13141" trgID="9216" rel="pRr" directed="false" shadow="true" shadowCol="91785" srcRow="3864" trgRow="2015" color="EX-dark-yellow-green" />
    <link srcID="9424" trgID="13141" rel="pRr" directed="false" shadow="true" shadowCol="91786" srcRow="2018" trgRow="3864" color="EX-dark-magenta" />
    <link srcID="10347" trgID="13141" rel="pRr" directed="false" shadow="true" shadowCol="91787" srcRow="2020" trgRow="3864" color="EX-dark-green" />
    <link srcID="8408" trgID="13141" rel="pRr" directed="false" shadow="true" shadowCol="91788" srcRow="2093" trgRow="3864" color="EX-blue-magenta" />
    <link srcID="13141" trgID="8717" rel="pRr" directed="false" shadow="true" shadowCol="91789" srcRow="3864" trgRow="2201" color="EX-yellow-green" />
    <link srcID="9626" trgID="13141" rel="pRr" directed="false" shadow="true" shadowCol="91790" srcRow="2221" trgRow="3864" color="EX-magenta" />
    <link srcID="10460" trgID="13141" rel="pRr" directed="false" shadow="true" shadowCol="91791" srcRow="2231" trgRow="3864" color="EX-green" />
    <link srcID="9009" trgID="12597" rel="pRr" directed="false" shadow="true" shadowCol="91792" srcRow="156" trgRow="3865" color="EX-yellow" />
    <link srcID="12597" trgID="8549" rel="pRr" directed="false" shadow="true" shadowCol="91793" srcRow="3865" trgRow="708" color="EX-purple" />
    <link srcID="12597" trgID="10226" rel="pRr" directed="false" shadow="true" shadowCol="91794" srcRow="3865" trgRow="984" color="EX-dark-purple" />
    <link srcID="12597" trgID="8967" rel="pRr" directed="false" shadow="true" shadowCol="91795" srcRow="3865" trgRow="1435" color="EX-dark-red" />
    <link srcID="8462" trgID="12597" rel="pRr" directed="false" shadow="true" shadowCol="91796" srcRow="1623" trgRow="3865" color="EX-pale-green" />
    <link srcID="8448" trgID="12597" rel="pRr" directed="false" shadow="true" shadowCol="91797" srcRow="1662" trgRow="3865" color="EX-pale-blue" />
    <link srcID="9234" trgID="12597" rel="pRr" directed="false" shadow="true" shadowCol="91798" srcRow="2062" trgRow="3865" color="EX-dark-tan" />
    <link srcID="9461" trgID="12597" rel="pRr" directed="false" shadow="true" shadowCol="91799" srcRow="2063" trgRow="3865" color="EX-pale-blue-magenta" />
    <link srcID="9229" trgID="12597" rel="pRr" directed="false" shadow="true" shadowCol="91800" srcRow="2210" trgRow="3865" color="EX-pale-yellow orange" />
    <link srcID="8567" trgID="12597" rel="pRr" directed="false" shadow="true" shadowCol="91801" srcRow="2254" trgRow="3865" color="EX-medium-magenta" />
    <link srcID="12597" trgID="9701" rel="pRr" directed="false" shadow="true" shadowCol="91802" srcRow="3865" trgRow="2306" color="EX-pale-red" />
    <link srcID="9009" trgID="11698" rel="pRr" directed="false" shadow="true" shadowCol="91803" srcRow="156" trgRow="3866" color="EX-pale-cyan" />
    <link srcID="8626" trgID="11698" rel="pRr" directed="false" shadow="true" shadowCol="91804" srcRow="287" trgRow="3866" color="EX-pale-yellow-green" />
    <link srcID="11698" trgID="8612" rel="pRr" directed="false" shadow="true" shadowCol="91805" srcRow="3866" trgRow="1208" color="EX-pale-purple" />
    <link srcID="9261" trgID="11698" rel="pRr" directed="false" shadow="true" shadowCol="91806" srcRow="1548" trgRow="3866" color="EX-pale-magenta" />
    <link srcID="11698" trgID="9224" rel="pRr" directed="false" shadow="true" shadowCol="91807" srcRow="3866" trgRow="1601" color="EX-pale-red-orange" />
    <link srcID="11698" trgID="9284" rel="pRr" directed="false" shadow="true" shadowCol="91808" srcRow="3866" trgRow="1829" color="EX-blue" />
    <link srcID="9672" trgID="11698" rel="pRr" directed="false" shadow="true" shadowCol="91809" srcRow="2067" trgRow="3866" color="EX-orange" />
    <link srcID="11698" trgID="10122" rel="pRr" directed="false" shadow="true" shadowCol="91810" srcRow="3866" trgRow="2153" color="EX-dark-cyan" />
    <link srcID="11698" trgID="8345" rel="pRr" directed="false" shadow="true" shadowCol="91811" srcRow="3866" trgRow="2155" color="EX-red" />
    <link srcID="9967" trgID="11698" rel="pRr" directed="false" shadow="true" shadowCol="91812" srcRow="2230" trgRow="3866" color="EX-dark-orange" />
    <link srcID="10598" trgID="9510" rel="pRr" directed="false" shadow="true" shadowCol="91813" srcRow="3867" trgRow="157" color="EX-dark-gray-purple" />
    <link srcID="10598" trgID="9778" rel="pRr" directed="false" shadow="true" shadowCol="91814" srcRow="3867" trgRow="1181" color="EX-cyan" />
    <link srcID="10598" trgID="8391" rel="pRr" directed="false" shadow="true" shadowCol="91815" srcRow="3867" trgRow="1377" color="EX-yellow-orange" />
    <link srcID="10598" trgID="9224" rel="pRr" directed="false" shadow="true" shadowCol="91816" srcRow="3867" trgRow="1601" color="EX-pure-blue" />
    <link srcID="8448" trgID="10598" rel="pRr" directed="false" shadow="true" shadowCol="91817" srcRow="1662" trgRow="3867" color="EX-dark-yellow-green" />
    <link srcID="10598" trgID="8871" rel="pRr" directed="false" shadow="true" shadowCol="91818" srcRow="3867" trgRow="1824" color="EX-dark-magenta" />
    <link srcID="10598" trgID="10364" rel="pRr" directed="false" shadow="true" shadowCol="91819" srcRow="3867" trgRow="2001" color="EX-dark-green" />
    <link srcID="10598" trgID="8677" rel="pRr" directed="false" shadow="true" shadowCol="91820" srcRow="3867" trgRow="2002" color="EX-blue-magenta" />
    <link srcID="10598" trgID="8509" rel="pRr" directed="false" shadow="true" shadowCol="91821" srcRow="3867" trgRow="2025" color="EX-yellow-green" />
    <link srcID="10598" trgID="8260" rel="pRr" directed="false" shadow="true" shadowCol="91822" srcRow="3867" trgRow="2030" color="EX-magenta" />
    <link srcID="10598" trgID="9278" rel="pRr" directed="false" shadow="true" shadowCol="91823" srcRow="3867" trgRow="2060" color="EX-green" />
    <link srcID="9234" trgID="10598" rel="pRr" directed="false" shadow="true" shadowCol="91824" srcRow="2062" trgRow="3867" color="EX-yellow" />
    <link srcID="10002" trgID="10598" rel="pRr" directed="false" shadow="true" shadowCol="91825" srcRow="2064" trgRow="3867" color="EX-purple" />
    <link srcID="10598" trgID="10481" rel="pRr" directed="false" shadow="true" shadowCol="91826" srcRow="3867" trgRow="2076" color="EX-dark-purple" />
    <link srcID="10598" trgID="9004" rel="pRr" directed="false" shadow="true" shadowCol="91827" srcRow="3867" trgRow="2135" color="EX-dark-red" />
    <link srcID="10598" trgID="8409" rel="pRr" directed="false" shadow="true" shadowCol="91828" srcRow="3867" trgRow="2243" color="EX-pale-green" />
    <link srcID="13454" trgID="9510" rel="pRr" directed="false" shadow="true" shadowCol="91829" srcRow="3868" trgRow="157" color="EX-pale-blue" />
    <link srcID="13454" trgID="8741" rel="pRr" directed="false" shadow="true" shadowCol="91830" srcRow="3868" trgRow="1118" color="EX-dark-tan" />
    <link srcID="13454" trgID="8340" rel="pRr" directed="false" shadow="true" shadowCol="91831" srcRow="3868" trgRow="1148" color="EX-pale-blue-magenta" />
    <link srcID="13454" trgID="8934" rel="pRr" directed="false" shadow="true" shadowCol="91832" srcRow="3868" trgRow="1194" color="EX-pale-yellow orange" />
    <link srcID="13454" trgID="9692" rel="pRr" directed="false" shadow="true" shadowCol="91833" srcRow="3868" trgRow="1414" color="EX-medium-magenta" />
    <link srcID="13454" trgID="9132" rel="pRr" directed="false" shadow="true" shadowCol="91834" srcRow="3868" trgRow="1544" color="EX-pale-red" />
    <link srcID="13454" trgID="9550" rel="pRr" directed="false" shadow="true" shadowCol="91835" srcRow="3868" trgRow="1603" color="EX-pale-cyan" />
    <link srcID="13454" trgID="9459" rel="pRr" directed="false" shadow="true" shadowCol="91836" srcRow="3868" trgRow="1759" color="EX-pale-yellow-green" />
    <link srcID="10512" trgID="13454" rel="pRr" directed="false" shadow="true" shadowCol="91837" srcRow="1901" trgRow="3868" color="EX-pale-purple" />
    <link srcID="13454" trgID="8677" rel="pRr" directed="false" shadow="true" shadowCol="91838" srcRow="3868" trgRow="2002" color="EX-pale-magenta" />
    <link srcID="11970" trgID="9510" rel="pRr" directed="false" shadow="true" shadowCol="91839" srcRow="3869" trgRow="157" color="EX-pale-red-orange" />
    <link srcID="11970" trgID="8584" rel="pRr" directed="false" shadow="true" shadowCol="91840" srcRow="3869" trgRow="821" color="EX-blue" />
    <link srcID="11970" trgID="8832" rel="pRr" directed="false" shadow="true" shadowCol="91841" srcRow="3869" trgRow="845" color="EX-orange" />
    <link srcID="10383" trgID="11970" rel="pRr" directed="false" shadow="true" shadowCol="91842" srcRow="944" trgRow="3869" color="EX-dark-cyan" />
    <link srcID="8557" trgID="11970" rel="pRr" directed="false" shadow="true" shadowCol="91843" srcRow="1562" trgRow="3869" color="EX-red" />
    <link srcID="8991" trgID="11970" rel="pRr" directed="false" shadow="true" shadowCol="91844" srcRow="1881" trgRow="3869" color="EX-dark-orange" />
    <link srcID="11970" trgID="9798" rel="pRr" directed="false" shadow="true" shadowCol="91845" srcRow="3869" trgRow="2003" color="EX-dark-gray-purple" />
    <link srcID="12670" trgID="9510" rel="pRr" directed="false" shadow="true" shadowCol="91846" srcRow="3870" trgRow="157" color="EX-cyan" />
    <link srcID="12670" trgID="9347" rel="pRr" directed="false" shadow="true" shadowCol="91847" srcRow="3870" trgRow="716" color="EX-yellow-orange" />
    <link srcID="12670" trgID="9870" rel="pRr" directed="false" shadow="true" shadowCol="91848" srcRow="3870" trgRow="933" color="EX-pure-blue" />
    <link srcID="12670" trgID="8309" rel="pRr" directed="false" shadow="true" shadowCol="91849" srcRow="3870" trgRow="1120" color="EX-dark-yellow-green" />
    <link srcID="12670" trgID="9399" rel="pRr" directed="false" shadow="true" shadowCol="91850" srcRow="3870" trgRow="1383" color="EX-dark-magenta" />
    <link srcID="12670" trgID="9263" rel="pRr" directed="false" shadow="true" shadowCol="91851" srcRow="3870" trgRow="1588" color="EX-dark-green" />
    <link srcID="12670" trgID="9224" rel="pRr" directed="false" shadow="true" shadowCol="91852" srcRow="3870" trgRow="1601" color="EX-blue-magenta" />
    <link srcID="8543" trgID="13203" rel="pRr" directed="false" shadow="true" shadowCol="91853" srcRow="159" trgRow="3871" color="EX-yellow-green" />
    <link srcID="13203" trgID="10175" rel="pRr" directed="false" shadow="true" shadowCol="91854" srcRow="3871" trgRow="1115" color="EX-magenta" />
    <link srcID="13203" trgID="8277" rel="pRr" directed="false" shadow="true" shadowCol="91855" srcRow="3871" trgRow="1338" color="EX-green" />
    <link srcID="8236" trgID="13203" rel="pRr" directed="false" shadow="true" shadowCol="91856" srcRow="1552" trgRow="3871" color="EX-yellow" />
    <link srcID="13203" trgID="9243" rel="pRr" directed="false" shadow="true" shadowCol="91857" srcRow="3871" trgRow="1556" color="EX-purple" />
    <link srcID="13203" trgID="9211" rel="pRr" directed="false" shadow="true" shadowCol="91858" srcRow="3871" trgRow="1635" color="EX-dark-purple" />
    <link srcID="9251" trgID="13203" rel="pRr" directed="false" shadow="true" shadowCol="91859" srcRow="1957" trgRow="3871" color="EX-dark-red" />
    <link srcID="13203" trgID="9166" rel="pRr" directed="false" shadow="true" shadowCol="91860" srcRow="3871" trgRow="2026" color="EX-pale-green" />
    <link srcID="10367" trgID="13203" rel="pRr" directed="false" shadow="true" shadowCol="91861" srcRow="2075" trgRow="3871" color="EX-pale-blue" />
    <link srcID="13203" trgID="10345" rel="pRr" directed="false" shadow="true" shadowCol="91862" srcRow="3871" trgRow="2111" color="EX-dark-tan" />
    <link srcID="13203" trgID="10034" rel="pRr" directed="false" shadow="true" shadowCol="91863" srcRow="3871" trgRow="2373" color="EX-pale-blue-magenta" />
    <link srcID="8543" trgID="11926" rel="pRr" directed="false" shadow="true" shadowCol="91864" srcRow="159" trgRow="3872" color="EX-pale-yellow orange" />
    <link srcID="10160" trgID="11926" rel="pRr" directed="false" shadow="true" shadowCol="91865" srcRow="1136" trgRow="3872" color="EX-medium-magenta" />
    <link srcID="8430" trgID="11926" rel="pRr" directed="false" shadow="true" shadowCol="91866" srcRow="1151" trgRow="3872" color="EX-pale-red" />
    <link srcID="8236" trgID="11926" rel="pRr" directed="false" shadow="true" shadowCol="91867" srcRow="1552" trgRow="3872" color="EX-pale-cyan" />
    <link srcID="9833" trgID="11926" rel="pRr" directed="false" shadow="true" shadowCol="91868" srcRow="1629" trgRow="3872" color="EX-pale-yellow-green" />
    <link srcID="8677" trgID="11926" rel="pRr" directed="false" shadow="true" shadowCol="91869" srcRow="2002" trgRow="3872" color="EX-pale-purple" />
    <link srcID="11926" trgID="9798" rel="pRr" directed="false" shadow="true" shadowCol="91870" srcRow="3872" trgRow="2003" color="EX-pale-magenta" />
    <link srcID="11926" trgID="8583" rel="pRr" directed="false" shadow="true" shadowCol="91871" srcRow="3872" trgRow="2248" color="EX-pale-red-orange" />
    <link srcID="8728" trgID="11926" rel="pRr" directed="false" shadow="true" shadowCol="91872" srcRow="2274" trgRow="3872" color="EX-blue" />
    <link srcID="8624" trgID="11926" rel="pRr" directed="false" shadow="true" shadowCol="91873" srcRow="2292" trgRow="3872" color="EX-orange" />
    <link srcID="8543" trgID="13869" rel="pRr" directed="false" shadow="true" shadowCol="91874" srcRow="159" trgRow="3873" color="EX-dark-cyan" />
    <link srcID="9281" trgID="13869" rel="pRr" directed="false" shadow="true" shadowCol="91875" srcRow="1292" trgRow="3873" color="EX-red" />
    <link srcID="8878" trgID="13869" rel="pRr" directed="false" shadow="true" shadowCol="91876" srcRow="1539" trgRow="3873" color="EX-dark-orange" />
    <link srcID="13869" trgID="9327" rel="pRr" directed="false" shadow="true" shadowCol="91877" srcRow="3873" trgRow="1553" color="EX-dark-gray-purple" />
    <link srcID="9833" trgID="13869" rel="pRr" directed="false" shadow="true" shadowCol="91878" srcRow="1629" trgRow="3873" color="EX-cyan" />
    <link srcID="8871" trgID="13869" rel="pRr" directed="false" shadow="true" shadowCol="91879" srcRow="1824" trgRow="3873" color="EX-yellow-orange" />
    <link srcID="13869" trgID="9284" rel="pRr" directed="false" shadow="true" shadowCol="91880" srcRow="3873" trgRow="1829" color="EX-pure-blue" />
    <link srcID="13869" trgID="8583" rel="pRr" directed="false" shadow="true" shadowCol="91881" srcRow="3873" trgRow="2248" color="EX-dark-yellow-green" />
    <link srcID="8543" trgID="10635" rel="pRr" directed="false" shadow="true" shadowCol="91882" srcRow="159" trgRow="3874" color="EX-dark-magenta" />
    <link srcID="10126" trgID="10635" rel="pRr" directed="false" shadow="true" shadowCol="91883" srcRow="1146" trgRow="3874" color="EX-dark-green" />
    <link srcID="8277" trgID="10635" rel="pRr" directed="false" shadow="true" shadowCol="91884" srcRow="1338" trgRow="3874" color="EX-blue-magenta" />
    <link srcID="8236" trgID="10635" rel="pRr" directed="false" shadow="true" shadowCol="91885" srcRow="1552" trgRow="3874" color="EX-yellow-green" />
    <link srcID="9211" trgID="10635" rel="pRr" directed="false" shadow="true" shadowCol="91886" srcRow="1635" trgRow="3874" color="EX-magenta" />
    <link srcID="8958" trgID="10635" rel="pRr" directed="false" shadow="true" shadowCol="91887" srcRow="2107" trgRow="3874" color="EX-green" />
    <link srcID="10345" trgID="10635" rel="pRr" directed="false" shadow="true" shadowCol="91888" srcRow="2111" trgRow="3874" color="EX-yellow" />
    <link srcID="9024" trgID="10635" rel="pRr" directed="false" shadow="true" shadowCol="91889" srcRow="2277" trgRow="3874" color="EX-purple" />
    <link srcID="8543" trgID="13579" rel="pRr" directed="false" shadow="true" shadowCol="91890" srcRow="159" trgRow="3875" color="EX-dark-purple" />
    <link srcID="9778" trgID="13579" rel="pRr" directed="false" shadow="true" shadowCol="91891" srcRow="1181" trgRow="3875" color="EX-dark-red" />
    <link srcID="9833" trgID="13579" rel="pRr" directed="false" shadow="true" shadowCol="91892" srcRow="1629" trgRow="3875" color="EX-pale-green" />
    <link srcID="8448" trgID="13579" rel="pRr" directed="false" shadow="true" shadowCol="91893" srcRow="1662" trgRow="3875" color="EX-pale-blue" />
    <link srcID="13579" trgID="9278" rel="pRr" directed="false" shadow="true" shadowCol="91894" srcRow="3875" trgRow="2060" color="EX-dark-tan" />
    <link srcID="8543" trgID="10673" rel="pRr" directed="false" shadow="true" shadowCol="91895" srcRow="159" trgRow="3876" color="EX-pale-blue-magenta" />
    <link srcID="9225" trgID="10673" rel="pRr" directed="false" shadow="true" shadowCol="91896" srcRow="1885" trgRow="3876" color="EX-pale-yellow orange" />
    <link srcID="10367" trgID="10673" rel="pRr" directed="false" shadow="true" shadowCol="91897" srcRow="2075" trgRow="3876" color="EX-medium-magenta" />
    <link srcID="8825" trgID="11311" rel="pRr" directed="false" shadow="true" shadowCol="91898" srcRow="161" trgRow="3877" color="EX-pale-red" />
    <link srcID="11311" trgID="9291" rel="pRr" directed="false" shadow="true" shadowCol="91899" srcRow="3877" trgRow="1175" color="EX-pale-cyan" />
    <link srcID="9556" trgID="11311" rel="pRr" directed="false" shadow="true" shadowCol="91900" srcRow="1233" trgRow="3877" color="EX-pale-yellow-green" />
    <link srcID="9558" trgID="11311" rel="pRr" directed="false" shadow="true" shadowCol="91901" srcRow="1313" trgRow="3877" color="EX-pale-purple" />
    <link srcID="11311" trgID="8871" rel="pRr" directed="false" shadow="true" shadowCol="91902" srcRow="3877" trgRow="1824" color="EX-pale-magenta" />
    <link srcID="10426" trgID="11311" rel="pRr" directed="false" shadow="true" shadowCol="91903" srcRow="1940" trgRow="3877" color="EX-pale-red-orange" />
    <link srcID="12096" trgID="8825" rel="pRr" directed="false" shadow="true" shadowCol="91904" srcRow="3878" trgRow="161" color="EX-blue" />
    <link srcID="8384" trgID="11243" rel="pRr" directed="false" shadow="true" shadowCol="91905" srcRow="163" trgRow="3879" color="EX-orange" />
    <link srcID="9556" trgID="11243" rel="pRr" directed="false" shadow="true" shadowCol="91906" srcRow="1233" trgRow="3879" color="EX-dark-cyan" />
    <link srcID="9463" trgID="11243" rel="pRr" directed="false" shadow="true" shadowCol="91907" srcRow="1277" trgRow="3879" color="EX-red" />
    <link srcID="9558" trgID="11243" rel="pRr" directed="false" shadow="true" shadowCol="91908" srcRow="1313" trgRow="3879" color="EX-dark-orange" />
    <link srcID="10068" trgID="11243" rel="pRr" directed="false" shadow="true" shadowCol="91909" srcRow="1332" trgRow="3879" color="EX-dark-gray-purple" />
    <link srcID="11243" trgID="10461" rel="pRr" directed="false" shadow="true" shadowCol="91910" srcRow="3879" trgRow="1340" color="EX-cyan" />
    <link srcID="9654" trgID="11243" rel="pRr" directed="false" shadow="true" shadowCol="91911" srcRow="1407" trgRow="3879" color="EX-yellow-orange" />
    <link srcID="11243" trgID="9224" rel="pRr" directed="false" shadow="true" shadowCol="91912" srcRow="3879" trgRow="1601" color="EX-pure-blue" />
    <link srcID="8448" trgID="11243" rel="pRr" directed="false" shadow="true" shadowCol="91913" srcRow="1662" trgRow="3879" color="EX-dark-yellow-green" />
    <link srcID="11243" trgID="10275" rel="pRr" directed="false" shadow="true" shadowCol="91914" srcRow="3879" trgRow="1761" color="EX-dark-magenta" />
    <link srcID="9344" trgID="11243" rel="pRr" directed="false" shadow="true" shadowCol="91915" srcRow="1784" trgRow="3879" color="EX-dark-green" />
    <link srcID="11243" trgID="9278" rel="pRr" directed="false" shadow="true" shadowCol="91916" srcRow="3879" trgRow="2060" color="EX-blue-magenta" />
    <link srcID="8371" trgID="11243" rel="pRr" directed="false" shadow="true" shadowCol="91917" srcRow="2061" trgRow="3879" color="EX-yellow-green" />
    <link srcID="9234" trgID="11243" rel="pRr" directed="false" shadow="true" shadowCol="91918" srcRow="2062" trgRow="3879" color="EX-magenta" />
    <link srcID="9461" trgID="11243" rel="pRr" directed="false" shadow="true" shadowCol="91919" srcRow="2063" trgRow="3879" color="EX-green" />
    <link srcID="10002" trgID="11243" rel="pRr" directed="false" shadow="true" shadowCol="91920" srcRow="2064" trgRow="3879" color="EX-yellow" />
    <link srcID="11243" trgID="10264" rel="pRr" directed="false" shadow="true" shadowCol="91921" srcRow="3879" trgRow="2108" color="EX-purple" />
    <link srcID="9968" trgID="11243" rel="pRr" directed="false" shadow="true" shadowCol="91922" srcRow="2218" trgRow="3879" color="EX-dark-purple" />
    <link srcID="10124" trgID="11243" rel="pRr" directed="false" shadow="true" shadowCol="91923" srcRow="2229" trgRow="3879" color="EX-dark-red" />
    <link srcID="10460" trgID="11243" rel="pRr" directed="false" shadow="true" shadowCol="91924" srcRow="2231" trgRow="3879" color="EX-pale-green" />
    <link srcID="9804" trgID="11243" rel="pRr" directed="false" shadow="true" shadowCol="91925" srcRow="2233" trgRow="3879" color="EX-pale-blue" />
    <link srcID="8384" trgID="11883" rel="pRr" directed="false" shadow="true" shadowCol="91926" srcRow="163" trgRow="3880" color="EX-dark-tan" />
    <link srcID="11883" trgID="9048" rel="pRr" directed="false" shadow="true" shadowCol="91927" srcRow="3880" trgRow="422" color="EX-pale-blue-magenta" />
    <link srcID="9172" trgID="11883" rel="pRr" directed="false" shadow="true" shadowCol="91928" srcRow="1172" trgRow="3880" color="EX-pale-yellow orange" />
    <link srcID="8468" trgID="11883" rel="pRr" directed="false" shadow="true" shadowCol="91929" srcRow="1229" trgRow="3880" color="EX-medium-magenta" />
    <link srcID="8792" trgID="11883" rel="pRr" directed="false" shadow="true" shadowCol="91930" srcRow="1248" trgRow="3880" color="EX-pale-red" />
    <link srcID="9375" trgID="11883" rel="pRr" directed="false" shadow="true" shadowCol="91931" srcRow="1453" trgRow="3880" color="EX-pale-cyan" />
    <link srcID="8557" trgID="11883" rel="pRr" directed="false" shadow="true" shadowCol="91932" srcRow="1562" trgRow="3880" color="EX-pale-yellow-green" />
    <link srcID="9483" trgID="11883" rel="pRr" directed="false" shadow="true" shadowCol="91933" srcRow="1599" trgRow="3880" color="EX-pale-purple" />
    <link srcID="8712" trgID="11883" rel="pRr" directed="false" shadow="true" shadowCol="91934" srcRow="1883" trgRow="3880" color="EX-pale-magenta" />
    <link srcID="10426" trgID="11883" rel="pRr" directed="false" shadow="true" shadowCol="91935" srcRow="1940" trgRow="3880" color="EX-pale-red-orange" />
    <link srcID="8908" trgID="11883" rel="pRr" directed="false" shadow="true" shadowCol="91936" srcRow="2124" trgRow="3880" color="EX-blue" />
    <link srcID="9973" trgID="11883" rel="pRr" directed="false" shadow="true" shadowCol="91937" srcRow="2158" trgRow="3880" color="EX-orange" />
    <link srcID="11883" trgID="9422" rel="pRr" directed="false" shadow="true" shadowCol="91938" srcRow="3880" trgRow="2335" color="EX-dark-cyan" />
    <link srcID="9635" trgID="11883" rel="pRr" directed="false" shadow="true" shadowCol="91939" srcRow="2364" trgRow="3880" color="EX-red" />
    <link srcID="11043" trgID="8384" rel="pRr" directed="false" shadow="true" shadowCol="91940" srcRow="3881" trgRow="163" color="EX-dark-orange" />
    <link srcID="9172" trgID="11043" rel="pRr" directed="false" shadow="true" shadowCol="91941" srcRow="1172" trgRow="3881" color="EX-dark-gray-purple" />
    <link srcID="11043" trgID="10414" rel="pRr" directed="false" shadow="true" shadowCol="91942" srcRow="3881" trgRow="1196" color="EX-cyan" />
    <link srcID="10050" trgID="11043" rel="pRr" directed="false" shadow="true" shadowCol="91943" srcRow="1358" trgRow="3881" color="EX-yellow-orange" />
    <link srcID="8833" trgID="11043" rel="pRr" directed="false" shadow="true" shadowCol="91944" srcRow="1411" trgRow="3881" color="EX-pure-blue" />
    <link srcID="8533" trgID="11043" rel="pRr" directed="false" shadow="true" shadowCol="91945" srcRow="1567" trgRow="3881" color="EX-dark-yellow-green" />
    <link srcID="9550" trgID="11043" rel="pRr" directed="false" shadow="true" shadowCol="91946" srcRow="1603" trgRow="3881" color="EX-dark-magenta" />
    <link srcID="11043" trgID="8775" rel="pRr" directed="false" shadow="true" shadowCol="91947" srcRow="3881" trgRow="1605" color="EX-dark-green" />
    <link srcID="11043" trgID="8795" rel="pRr" directed="false" shadow="true" shadowCol="91948" srcRow="3881" trgRow="1632" color="EX-blue-magenta" />
    <link srcID="8448" trgID="11043" rel="pRr" directed="false" shadow="true" shadowCol="91949" srcRow="1662" trgRow="3881" color="EX-yellow-green" />
    <link srcID="10344" trgID="11043" rel="pRr" directed="false" shadow="true" shadowCol="91950" srcRow="1730" trgRow="3881" color="EX-magenta" />
    <link srcID="11043" trgID="8572" rel="pRr" directed="false" shadow="true" shadowCol="91951" srcRow="3881" trgRow="1751" color="EX-green" />
    <link srcID="8963" trgID="11043" rel="pRr" directed="false" shadow="true" shadowCol="91952" srcRow="1842" trgRow="3881" color="EX-yellow" />
    <link srcID="11043" trgID="9278" rel="pRr" directed="false" shadow="true" shadowCol="91953" srcRow="3881" trgRow="2060" color="EX-purple" />
    <link srcID="11043" trgID="10420" rel="pRr" directed="false" shadow="true" shadowCol="91954" srcRow="3881" trgRow="2090" color="EX-dark-purple" />
    <link srcID="11043" trgID="9830" rel="pRr" directed="false" shadow="true" shadowCol="91955" srcRow="3881" trgRow="2267" color="EX-dark-red" />
    <link srcID="11043" trgID="8486" rel="pRr" directed="false" shadow="true" shadowCol="91956" srcRow="3881" trgRow="2273" color="EX-pale-green" />
    <link srcID="8384" trgID="12602" rel="pRr" directed="false" shadow="true" shadowCol="91957" srcRow="163" trgRow="3882" color="EX-pale-blue" />
    <link srcID="9172" trgID="12602" rel="pRr" directed="false" shadow="true" shadowCol="91958" srcRow="1172" trgRow="3882" color="EX-dark-tan" />
    <link srcID="9874" trgID="12602" rel="pRr" directed="false" shadow="true" shadowCol="91959" srcRow="1243" trgRow="3882" color="EX-pale-blue-magenta" />
    <link srcID="9171" trgID="12602" rel="pRr" directed="false" shadow="true" shadowCol="91960" srcRow="1395" trgRow="3882" color="EX-pale-yellow orange" />
    <link srcID="9815" trgID="12602" rel="pRr" directed="false" shadow="true" shadowCol="91961" srcRow="1670" trgRow="3882" color="EX-medium-magenta" />
    <link srcID="10440" trgID="12602" rel="pRr" directed="false" shadow="true" shadowCol="91962" srcRow="1859" trgRow="3882" color="EX-pale-red" />
    <link srcID="11946" trgID="8314" rel="pRr" directed="false" shadow="true" shadowCol="91963" srcRow="3883" trgRow="164" color="EX-pale-cyan" />
    <link srcID="11946" trgID="10535" rel="pRr" directed="false" shadow="true" shadowCol="91964" srcRow="3883" trgRow="1244" color="EX-pale-yellow-green" />
    <link srcID="11946" trgID="8215" rel="pRr" directed="false" shadow="true" shadowCol="91965" srcRow="3883" trgRow="1359" color="EX-pale-purple" />
    <link srcID="9972" trgID="11946" rel="pRr" directed="false" shadow="true" shadowCol="91966" srcRow="1659" trgRow="3883" color="EX-pale-magenta" />
    <link srcID="8448" trgID="11946" rel="pRr" directed="false" shadow="true" shadowCol="91967" srcRow="1662" trgRow="3883" color="EX-pale-red-orange" />
    <link srcID="8396" trgID="11946" rel="pRr" directed="false" shadow="true" shadowCol="91968" srcRow="1918" trgRow="3883" color="EX-blue" />
    <link srcID="9156" trgID="11946" rel="pRr" directed="false" shadow="true" shadowCol="91969" srcRow="1983" trgRow="3883" color="EX-orange" />
    <link srcID="8371" trgID="11946" rel="pRr" directed="false" shadow="true" shadowCol="91970" srcRow="2061" trgRow="3883" color="EX-dark-cyan" />
    <link srcID="9461" trgID="11946" rel="pRr" directed="false" shadow="true" shadowCol="91971" srcRow="2063" trgRow="3883" color="EX-red" />
    <link srcID="11946" trgID="10481" rel="pRr" directed="false" shadow="true" shadowCol="91972" srcRow="3883" trgRow="2076" color="EX-dark-orange" />
    <link srcID="11946" trgID="10445" rel="pRr" directed="false" shadow="true" shadowCol="91973" srcRow="3883" trgRow="2140" color="EX-dark-gray-purple" />
    <link srcID="11946" trgID="9494" rel="pRr" directed="false" shadow="true" shadowCol="91974" srcRow="3883" trgRow="2142" color="EX-cyan" />
    <link srcID="9795" trgID="11946" rel="pRr" directed="false" shadow="true" shadowCol="91975" srcRow="2187" trgRow="3883" color="EX-yellow-orange" />
    <link srcID="11946" trgID="10400" rel="pRr" directed="false" shadow="true" shadowCol="91976" srcRow="3883" trgRow="2226" color="EX-pure-blue" />
    <link srcID="11946" trgID="8696" rel="pRr" directed="false" shadow="true" shadowCol="91977" srcRow="3883" trgRow="2242" color="EX-dark-yellow-green" />
    <link srcID="11946" trgID="8268" rel="pRr" directed="false" shadow="true" shadowCol="91978" srcRow="3883" trgRow="2264" color="EX-dark-magenta" />
    <link srcID="8314" trgID="11720" rel="pRr" directed="false" shadow="true" shadowCol="91979" srcRow="164" trgRow="3884" color="EX-dark-green" />
    <link srcID="11720" trgID="10122" rel="pRr" directed="false" shadow="true" shadowCol="91980" srcRow="3884" trgRow="2153" color="EX-blue-magenta" />
    <link srcID="13888" trgID="9046" rel="pRr" directed="false" shadow="true" shadowCol="91981" srcRow="3885" trgRow="165" color="EX-yellow-green" />
    <link srcID="13888" trgID="9624" rel="pRr" directed="false" shadow="true" shadowCol="91982" srcRow="3885" trgRow="979" color="EX-magenta" />
    <link srcID="13888" trgID="8275" rel="pRr" directed="false" shadow="true" shadowCol="91983" srcRow="3885" trgRow="1354" color="EX-green" />
    <link srcID="8236" trgID="13888" rel="pRr" directed="false" shadow="true" shadowCol="91984" srcRow="1552" trgRow="3885" color="EX-yellow" />
    <link srcID="13888" trgID="9243" rel="pRr" directed="false" shadow="true" shadowCol="91985" srcRow="3885" trgRow="1556" color="EX-purple" />
    <link srcID="13888" trgID="9833" rel="pRr" directed="false" shadow="true" shadowCol="91986" srcRow="3885" trgRow="1629" color="EX-dark-purple" />
    <link srcID="13888" trgID="8448" rel="pRr" directed="false" shadow="true" shadowCol="91987" srcRow="3885" trgRow="1662" color="EX-dark-red" />
    <link srcID="13888" trgID="8871" rel="pRr" directed="false" shadow="true" shadowCol="91988" srcRow="3885" trgRow="1824" color="EX-pale-green" />
    <link srcID="13888" trgID="10397" rel="pRr" directed="false" shadow="true" shadowCol="91989" srcRow="3885" trgRow="1830" color="EX-pale-blue" />
    <link srcID="13888" trgID="9278" rel="pRr" directed="false" shadow="true" shadowCol="91990" srcRow="3885" trgRow="2060" color="EX-dark-tan" />
    <link srcID="11490" trgID="9292" rel="pRr" directed="false" shadow="true" shadowCol="91991" srcRow="3886" trgRow="166" color="EX-pale-blue-magenta" />
    <link srcID="11490" trgID="10461" rel="pRr" directed="false" shadow="true" shadowCol="91992" srcRow="3886" trgRow="1340" color="EX-pale-yellow orange" />
    <link srcID="11490" trgID="9409" rel="pRr" directed="false" shadow="true" shadowCol="91993" srcRow="3886" trgRow="1533" color="EX-medium-magenta" />
    <link srcID="11490" trgID="8616" rel="pRr" directed="false" shadow="true" shadowCol="91994" srcRow="3886" trgRow="1778" color="EX-pale-red" />
    <link srcID="11490" trgID="9808" rel="pRr" directed="false" shadow="true" shadowCol="91995" srcRow="3886" trgRow="1863" color="EX-pale-cyan" />
    <link srcID="11490" trgID="10273" rel="pRr" directed="false" shadow="true" shadowCol="91996" srcRow="3886" trgRow="2010" color="EX-pale-yellow-green" />
    <link srcID="11490" trgID="10459" rel="pRr" directed="false" shadow="true" shadowCol="91997" srcRow="3886" trgRow="2120" color="EX-pale-purple" />
    <link srcID="12806" trgID="9292" rel="pRr" directed="false" shadow="true" shadowCol="91998" srcRow="3887" trgRow="166" color="EX-pale-magenta" />
    <link srcID="12806" trgID="9551" rel="pRr" directed="false" shadow="true" shadowCol="91999" srcRow="3887" trgRow="1831" color="EX-pale-red-orange" />
    <link srcID="12806" trgID="10169" rel="pRr" directed="false" shadow="true" shadowCol="92000" srcRow="3887" trgRow="1872" color="EX-blue" />
    <link srcID="9318" trgID="11403" rel="pRr" directed="false" shadow="true" shadowCol="92001" srcRow="168" trgRow="3888" color="EX-orange" />
    <link srcID="11403" trgID="10021" rel="pRr" directed="false" shadow="true" shadowCol="92002" srcRow="3888" trgRow="191" color="EX-dark-cyan" />
    <link srcID="11403" trgID="10077" rel="pRr" directed="false" shadow="true" shadowCol="92003" srcRow="3888" trgRow="1138" color="EX-red" />
    <link srcID="11403" trgID="9976" rel="pRr" directed="false" shadow="true" shadowCol="92004" srcRow="3888" trgRow="1479" color="EX-dark-orange" />
    <link srcID="9282" trgID="11403" rel="pRr" directed="false" shadow="true" shadowCol="92005" srcRow="1561" trgRow="3888" color="EX-dark-gray-purple" />
    <link srcID="11403" trgID="8790" rel="pRr" directed="false" shadow="true" shadowCol="92006" srcRow="3888" trgRow="1860" color="EX-cyan" />
    <link srcID="8273" trgID="11403" rel="pRr" directed="false" shadow="true" shadowCol="92007" srcRow="2150" trgRow="3888" color="EX-yellow-orange" />
    <link srcID="11403" trgID="9701" rel="pRr" directed="false" shadow="true" shadowCol="92008" srcRow="3888" trgRow="2306" color="EX-pure-blue" />
    <link srcID="9318" trgID="11402" rel="pRr" directed="false" shadow="true" shadowCol="92009" srcRow="168" trgRow="3889" color="EX-dark-yellow-green" />
    <link srcID="8340" trgID="11402" rel="pRr" directed="false" shadow="true" shadowCol="92010" srcRow="1148" trgRow="3889" color="EX-dark-magenta" />
    <link srcID="9318" trgID="11410" rel="pRr" directed="false" shadow="true" shadowCol="92011" srcRow="168" trgRow="3890" color="EX-dark-green" />
    <link srcID="9559" trgID="12385" rel="pRr" directed="false" shadow="true" shadowCol="92012" srcRow="169" trgRow="3891" color="EX-blue-magenta" />
    <link srcID="12385" trgID="8738" rel="pRr" directed="false" shadow="true" shadowCol="92013" srcRow="3891" trgRow="453" color="EX-yellow-green" />
    <link srcID="12385" trgID="8265" rel="pRr" directed="false" shadow="true" shadowCol="92014" srcRow="3891" trgRow="509" color="EX-magenta" />
    <link srcID="12385" trgID="10355" rel="pRr" directed="false" shadow="true" shadowCol="92015" srcRow="3891" trgRow="656" color="EX-green" />
    <link srcID="9326" trgID="12385" rel="pRr" directed="false" shadow="true" shadowCol="92016" srcRow="657" trgRow="3891" color="EX-yellow" />
    <link srcID="12385" trgID="10315" rel="pRr" directed="false" shadow="true" shadowCol="92017" srcRow="3891" trgRow="1026" color="EX-purple" />
    <link srcID="12385" trgID="8801" rel="pRr" directed="false" shadow="true" shadowCol="92018" srcRow="3891" trgRow="1060" color="EX-dark-purple" />
    <link srcID="12385" trgID="8311" rel="pRr" directed="false" shadow="true" shadowCol="92019" srcRow="3891" trgRow="1173" color="EX-dark-red" />
    <link srcID="12385" trgID="9291" rel="pRr" directed="false" shadow="true" shadowCol="92020" srcRow="3891" trgRow="1175" color="EX-pale-green" />
    <link srcID="12385" trgID="8246" rel="pRr" directed="false" shadow="true" shadowCol="92021" srcRow="3891" trgRow="1211" color="EX-pale-blue" />
    <link srcID="8245" trgID="12385" rel="pRr" directed="false" shadow="true" shadowCol="92022" srcRow="1228" trgRow="3891" color="EX-dark-tan" />
    <link srcID="12385" trgID="9043" rel="pRr" directed="false" shadow="true" shadowCol="92023" srcRow="3891" trgRow="1420" color="EX-pale-blue-magenta" />
    <link srcID="10501" trgID="12385" rel="pRr" directed="false" shadow="true" shadowCol="92024" srcRow="1455" trgRow="3891" color="EX-pale-yellow orange" />
    <link srcID="8236" trgID="12385" rel="pRr" directed="false" shadow="true" shadowCol="92025" srcRow="1552" trgRow="3891" color="EX-medium-magenta" />
    <link srcID="8448" trgID="12385" rel="pRr" directed="false" shadow="true" shadowCol="92026" srcRow="1662" trgRow="3891" color="EX-pale-red" />
    <link srcID="9232" trgID="12385" rel="pRr" directed="false" shadow="true" shadowCol="92027" srcRow="1779" trgRow="3891" color="EX-pale-cyan" />
    <link srcID="12385" trgID="10111" rel="pRr" directed="false" shadow="true" shadowCol="92028" srcRow="3891" trgRow="1917" color="EX-pale-yellow-green" />
    <link srcID="9754" trgID="12385" rel="pRr" directed="false" shadow="true" shadowCol="92029" srcRow="2006" trgRow="3891" color="EX-pale-purple" />
    <link srcID="12385" trgID="9278" rel="pRr" directed="false" shadow="true" shadowCol="92030" srcRow="3891" trgRow="2060" color="EX-pale-magenta" />
    <link srcID="9559" trgID="11412" rel="pRr" directed="false" shadow="true" shadowCol="92031" srcRow="169" trgRow="3892" color="EX-pale-red-orange" />
    <link srcID="10355" trgID="11412" rel="pRr" directed="false" shadow="true" shadowCol="92032" srcRow="656" trgRow="3892" color="EX-blue" />
    <link srcID="9326" trgID="11412" rel="pRr" directed="false" shadow="true" shadowCol="92033" srcRow="657" trgRow="3892" color="EX-orange" />
    <link srcID="9965" trgID="11412" rel="pRr" directed="false" shadow="true" shadowCol="92034" srcRow="703" trgRow="3892" color="EX-dark-cyan" />
    <link srcID="10061" trgID="11412" rel="pRr" directed="false" shadow="true" shadowCol="92035" srcRow="1152" trgRow="3892" color="EX-red" />
    <link srcID="9557" trgID="11412" rel="pRr" directed="false" shadow="true" shadowCol="92036" srcRow="1176" trgRow="3892" color="EX-dark-orange" />
    <link srcID="8246" trgID="11412" rel="pRr" directed="false" shadow="true" shadowCol="92037" srcRow="1211" trgRow="3892" color="EX-dark-gray-purple" />
    <link srcID="11412" trgID="8720" rel="pRr" directed="false" shadow="true" shadowCol="92038" srcRow="3892" trgRow="1259" color="EX-cyan" />
    <link srcID="11412" trgID="8709" rel="pRr" directed="false" shadow="true" shadowCol="92039" srcRow="3892" trgRow="1307" color="EX-yellow-orange" />
    <link srcID="9783" trgID="11412" rel="pRr" directed="false" shadow="true" shadowCol="92040" srcRow="1690" trgRow="3892" color="EX-pure-blue" />
    <link srcID="9684" trgID="11412" rel="pRr" directed="false" shadow="true" shadowCol="92041" srcRow="1850" trgRow="3892" color="EX-dark-yellow-green" />
    <link srcID="10281" trgID="11412" rel="pRr" directed="false" shadow="true" shadowCol="92042" srcRow="1963" trgRow="3892" color="EX-dark-magenta" />
    <link srcID="9754" trgID="11412" rel="pRr" directed="false" shadow="true" shadowCol="92043" srcRow="2006" trgRow="3892" color="EX-dark-green" />
    <link srcID="9807" trgID="11412" rel="pRr" directed="false" shadow="true" shadowCol="92044" srcRow="2278" trgRow="3892" color="EX-blue-magenta" />
    <link srcID="9559" trgID="11216" rel="pRr" directed="false" shadow="true" shadowCol="92045" srcRow="169" trgRow="3893" color="EX-yellow-green" />
    <link srcID="8288" trgID="11216" rel="pRr" directed="false" shadow="true" shadowCol="92046" srcRow="279" trgRow="3893" color="EX-magenta" />
    <link srcID="9401" trgID="11216" rel="pRr" directed="false" shadow="true" shadowCol="92047" srcRow="1273" trgRow="3893" color="EX-green" />
    <link srcID="9300" trgID="11216" rel="pRr" directed="false" shadow="true" shadowCol="92048" srcRow="1482" trgRow="3893" color="EX-yellow" />
    <link srcID="8236" trgID="11216" rel="pRr" directed="false" shadow="true" shadowCol="92049" srcRow="1552" trgRow="3893" color="EX-purple" />
    <link srcID="11216" trgID="9243" rel="pRr" directed="false" shadow="true" shadowCol="92050" srcRow="3893" trgRow="1556" color="EX-dark-purple" />
    <link srcID="9789" trgID="11216" rel="pRr" directed="false" shadow="true" shadowCol="92051" srcRow="1606" trgRow="3893" color="EX-dark-red" />
    <link srcID="11216" trgID="9211" rel="pRr" directed="false" shadow="true" shadowCol="92052" srcRow="3893" trgRow="1635" color="EX-pale-green" />
    <link srcID="9827" trgID="11216" rel="pRr" directed="false" shadow="true" shadowCol="92053" srcRow="1750" trgRow="3893" color="EX-pale-blue" />
    <link srcID="11216" trgID="10017" rel="pRr" directed="false" shadow="true" shadowCol="92054" srcRow="3893" trgRow="1752" color="EX-dark-tan" />
    <link srcID="10253" trgID="11216" rel="pRr" directed="false" shadow="true" shadowCol="92055" srcRow="1777" trgRow="3893" color="EX-pale-blue-magenta" />
    <link srcID="8804" trgID="11216" rel="pRr" directed="false" shadow="true" shadowCol="92056" srcRow="1814" trgRow="3893" color="EX-pale-yellow orange" />
    <link srcID="10531" trgID="11216" rel="pRr" directed="false" shadow="true" shadowCol="92057" srcRow="1822" trgRow="3893" color="EX-medium-magenta" />
    <link srcID="11216" trgID="10345" rel="pRr" directed="false" shadow="true" shadowCol="92058" srcRow="3893" trgRow="2111" color="EX-pale-red" />
    <link srcID="9503" trgID="11216" rel="pRr" directed="false" shadow="true" shadowCol="92059" srcRow="2126" trgRow="3893" color="EX-pale-cyan" />
    <link srcID="9057" trgID="11216" rel="pRr" directed="false" shadow="true" shadowCol="92060" srcRow="2188" trgRow="3893" color="EX-pale-yellow-green" />
    <link srcID="9719" trgID="11216" rel="pRr" directed="false" shadow="true" shadowCol="92061" srcRow="2272" trgRow="3893" color="EX-pale-purple" />
    <link srcID="9559" trgID="12979" rel="pRr" directed="false" shadow="true" shadowCol="92062" srcRow="169" trgRow="3894" color="EX-pale-magenta" />
    <link srcID="9789" trgID="12979" rel="pRr" directed="false" shadow="true" shadowCol="92063" srcRow="1606" trgRow="3894" color="EX-pale-red-orange" />
    <link srcID="8991" trgID="12979" rel="pRr" directed="false" shadow="true" shadowCol="92064" srcRow="1881" trgRow="3894" color="EX-blue" />
    <link srcID="9754" trgID="12979" rel="pRr" directed="false" shadow="true" shadowCol="92065" srcRow="2006" trgRow="3894" color="EX-orange" />
    <link srcID="13596" trgID="9332" rel="pRr" directed="false" shadow="true" shadowCol="92066" srcRow="3895" trgRow="170" color="EX-dark-cyan" />
    <link srcID="13596" trgID="9500" rel="pRr" directed="false" shadow="true" shadowCol="92067" srcRow="3895" trgRow="2214" color="EX-red" />
    <link srcID="12430" trgID="9330" rel="pRr" directed="false" shadow="true" shadowCol="92068" srcRow="3896" trgRow="171" color="EX-dark-orange" />
    <link srcID="12430" trgID="8786" rel="pRr" directed="false" shadow="true" shadowCol="92069" srcRow="3896" trgRow="1052" color="EX-dark-gray-purple" />
    <link srcID="12430" trgID="8236" rel="pRr" directed="false" shadow="true" shadowCol="92070" srcRow="3896" trgRow="1552" color="EX-cyan" />
    <link srcID="12430" trgID="9243" rel="pRr" directed="false" shadow="true" shadowCol="92071" srcRow="3896" trgRow="1556" color="EX-yellow-orange" />
    <link srcID="12430" trgID="10456" rel="pRr" directed="false" shadow="true" shadowCol="92072" srcRow="3896" trgRow="1615" color="EX-pure-blue" />
    <link srcID="12430" trgID="9211" rel="pRr" directed="false" shadow="true" shadowCol="92073" srcRow="3896" trgRow="1635" color="EX-dark-yellow-green" />
    <link srcID="12430" trgID="9166" rel="pRr" directed="false" shadow="true" shadowCol="92074" srcRow="3896" trgRow="2026" color="EX-dark-magenta" />
    <link srcID="12430" trgID="10367" rel="pRr" directed="false" shadow="true" shadowCol="92075" srcRow="3896" trgRow="2075" color="EX-dark-green" />
    <link srcID="12430" trgID="10570" rel="pRr" directed="false" shadow="true" shadowCol="92076" srcRow="3896" trgRow="2179" color="EX-blue-magenta" />
    <link srcID="12430" trgID="10379" rel="pRr" directed="false" shadow="true" shadowCol="92077" srcRow="3896" trgRow="2236" color="EX-yellow-green" />
    <link srcID="12430" trgID="10230" rel="pRr" directed="false" shadow="true" shadowCol="92078" srcRow="3896" trgRow="2376" color="EX-magenta" />
    <link srcID="9330" trgID="12286" rel="pRr" directed="false" shadow="true" shadowCol="92079" srcRow="171" trgRow="3897" color="EX-green" />
    <link srcID="8848" trgID="12286" rel="pRr" directed="false" shadow="true" shadowCol="92080" srcRow="850" trgRow="3897" color="EX-yellow" />
    <link srcID="9878" trgID="12286" rel="pRr" directed="false" shadow="true" shadowCol="92081" srcRow="1156" trgRow="3897" color="EX-purple" />
    <link srcID="12286" trgID="9276" rel="pRr" directed="false" shadow="true" shadowCol="92082" srcRow="3897" trgRow="1476" color="EX-dark-purple" />
    <link srcID="12286" trgID="8434" rel="pRr" directed="false" shadow="true" shadowCol="92083" srcRow="3897" trgRow="1517" color="EX-dark-red" />
    <link srcID="8462" trgID="12286" rel="pRr" directed="false" shadow="true" shadowCol="92084" srcRow="1623" trgRow="3897" color="EX-pale-green" />
    <link srcID="8995" trgID="12286" rel="pRr" directed="false" shadow="true" shadowCol="92085" srcRow="1676" trgRow="3897" color="EX-pale-blue" />
    <link srcID="12286" trgID="10482" rel="pRr" directed="false" shadow="true" shadowCol="92086" srcRow="3897" trgRow="1932" color="EX-dark-tan" />
    <link srcID="9814" trgID="12286" rel="pRr" directed="false" shadow="true" shadowCol="92087" srcRow="1962" trgRow="3897" color="EX-pale-blue-magenta" />
    <link srcID="12286" trgID="9718" rel="pRr" directed="false" shadow="true" shadowCol="92088" srcRow="3897" trgRow="2052" color="EX-pale-yellow orange" />
    <link srcID="12286" trgID="10345" rel="pRr" directed="false" shadow="true" shadowCol="92089" srcRow="3897" trgRow="2111" color="EX-medium-magenta" />
    <link srcID="12286" trgID="8693" rel="pRr" directed="false" shadow="true" shadowCol="92090" srcRow="3897" trgRow="2255" color="EX-pale-red" />
    <link srcID="12286" trgID="9177" rel="pRr" directed="false" shadow="true" shadowCol="92091" srcRow="3897" trgRow="2265" color="EX-pale-cyan" />
    <link srcID="9329" trgID="12286" rel="pRr" directed="false" shadow="true" shadowCol="92092" srcRow="2296" trgRow="3897" color="EX-pale-yellow-green" />
    <link srcID="10360" trgID="12286" rel="pRr" directed="false" shadow="true" shadowCol="92093" srcRow="2301" trgRow="3897" color="EX-pale-purple" />
    <link srcID="10387" trgID="12286" rel="pRr" directed="false" shadow="true" shadowCol="92094" srcRow="2311" trgRow="3897" color="EX-pale-magenta" />
    <link srcID="9335" trgID="12286" rel="pRr" directed="false" shadow="true" shadowCol="92095" srcRow="2318" trgRow="3897" color="EX-pale-red-orange" />
    <link srcID="8570" trgID="12286" rel="pRr" directed="false" shadow="true" shadowCol="92096" srcRow="2322" trgRow="3897" color="EX-blue" />
    <link srcID="8901" trgID="12286" rel="pRr" directed="false" shadow="true" shadowCol="92097" srcRow="2348" trgRow="3897" color="EX-orange" />
    <link srcID="12820" trgID="9330" rel="pRr" directed="false" shadow="true" shadowCol="92098" srcRow="3898" trgRow="171" color="EX-dark-cyan" />
    <link srcID="9887" trgID="12820" rel="pRr" directed="false" shadow="true" shadowCol="92099" srcRow="1193" trgRow="3898" color="EX-red" />
    <link srcID="9756" trgID="12674" rel="pRr" directed="false" shadow="true" shadowCol="92100" srcRow="172" trgRow="3899" color="EX-dark-orange" />
    <link srcID="12674" trgID="9514" rel="pRr" directed="false" shadow="true" shadowCol="92101" srcRow="3899" trgRow="465" color="EX-dark-gray-purple" />
    <link srcID="12674" trgID="8443" rel="pRr" directed="false" shadow="true" shadowCol="92102" srcRow="3899" trgRow="948" color="EX-cyan" />
    <link srcID="12674" trgID="9778" rel="pRr" directed="false" shadow="true" shadowCol="92103" srcRow="3899" trgRow="1181" color="EX-yellow-orange" />
    <link srcID="12674" trgID="8650" rel="pRr" directed="false" shadow="true" shadowCol="92104" srcRow="3899" trgRow="1262" color="EX-pure-blue" />
    <link srcID="12674" trgID="9342" rel="pRr" directed="false" shadow="true" shadowCol="92105" srcRow="3899" trgRow="1291" color="EX-dark-yellow-green" />
    <link srcID="12674" trgID="8439" rel="pRr" directed="false" shadow="true" shadowCol="92106" srcRow="3899" trgRow="1305" color="EX-dark-magenta" />
    <link srcID="12674" trgID="9554" rel="pRr" directed="false" shadow="true" shadowCol="92107" srcRow="3899" trgRow="1317" color="EX-dark-green" />
    <link srcID="8833" trgID="12674" rel="pRr" directed="false" shadow="true" shadowCol="92108" srcRow="1411" trgRow="3899" color="EX-blue-magenta" />
    <link srcID="12674" trgID="9276" rel="pRr" directed="false" shadow="true" shadowCol="92109" srcRow="3899" trgRow="1476" color="EX-yellow-green" />
    <link srcID="12674" trgID="10044" rel="pRr" directed="false" shadow="true" shadowCol="92110" srcRow="3899" trgRow="1506" color="EX-magenta" />
    <link srcID="12674" trgID="8434" rel="pRr" directed="false" shadow="true" shadowCol="92111" srcRow="3899" trgRow="1517" color="EX-green" />
    <link srcID="8236" trgID="12674" rel="pRr" directed="false" shadow="true" shadowCol="92112" srcRow="1552" trgRow="3899" color="EX-yellow" />
    <link srcID="12674" trgID="9243" rel="pRr" directed="false" shadow="true" shadowCol="92113" srcRow="3899" trgRow="1556" color="EX-purple" />
    <link srcID="12674" trgID="8495" rel="pRr" directed="false" shadow="true" shadowCol="92114" srcRow="3899" trgRow="1568" color="EX-dark-purple" />
    <link srcID="12674" trgID="9608" rel="pRr" directed="false" shadow="true" shadowCol="92115" srcRow="3899" trgRow="1602" color="EX-dark-red" />
    <link srcID="12674" trgID="9833" rel="pRr" directed="false" shadow="true" shadowCol="92116" srcRow="3899" trgRow="1629" color="EX-pale-green" />
    <link srcID="8212" trgID="12674" rel="pRr" directed="false" shadow="true" shadowCol="92117" srcRow="1640" trgRow="3899" color="EX-pale-blue" />
    <link srcID="12674" trgID="8804" rel="pRr" directed="false" shadow="true" shadowCol="92118" srcRow="3899" trgRow="1814" color="EX-dark-tan" />
    <link srcID="12674" trgID="9966" rel="pRr" directed="false" shadow="true" shadowCol="92119" srcRow="3899" trgRow="1924" color="EX-pale-blue-magenta" />
    <link srcID="12674" trgID="9166" rel="pRr" directed="false" shadow="true" shadowCol="92120" srcRow="3899" trgRow="2026" color="EX-pale-yellow orange" />
    <link srcID="12674" trgID="9468" rel="pRr" directed="false" shadow="true" shadowCol="92121" srcRow="3899" trgRow="2039" color="EX-medium-magenta" />
    <link srcID="12674" trgID="9595" rel="pRr" directed="false" shadow="true" shadowCol="92122" srcRow="3899" trgRow="2041" color="EX-pale-red" />
    <link srcID="12674" trgID="10481" rel="pRr" directed="false" shadow="true" shadowCol="92123" srcRow="3899" trgRow="2076" color="EX-pale-cyan" />
    <link srcID="12674" trgID="10312" rel="pRr" directed="false" shadow="true" shadowCol="92124" srcRow="3899" trgRow="2089" color="EX-pale-yellow-green" />
    <link srcID="12674" trgID="10198" rel="pRr" directed="false" shadow="true" shadowCol="92125" srcRow="3899" trgRow="2223" color="EX-pale-purple" />
    <link srcID="12366" trgID="10495" rel="pRr" directed="false" shadow="true" shadowCol="92126" srcRow="3900" trgRow="173" color="EX-pale-magenta" />
    <link srcID="9705" trgID="12366" rel="pRr" directed="false" shadow="true" shadowCol="92127" srcRow="387" trgRow="3900" color="EX-pale-red-orange" />
    <link srcID="12366" trgID="10434" rel="pRr" directed="false" shadow="true" shadowCol="92128" srcRow="3900" trgRow="1134" color="EX-blue" />
    <link srcID="8242" trgID="12366" rel="pRr" directed="false" shadow="true" shadowCol="92129" srcRow="1480" trgRow="3900" color="EX-orange" />
    <link srcID="12366" trgID="8366" rel="pRr" directed="false" shadow="true" shadowCol="92130" srcRow="3900" trgRow="1582" color="EX-dark-cyan" />
    <link srcID="12366" trgID="9966" rel="pRr" directed="false" shadow="true" shadowCol="92131" srcRow="3900" trgRow="1924" color="EX-red" />
    <link srcID="9251" trgID="12366" rel="pRr" directed="false" shadow="true" shadowCol="92132" srcRow="1957" trgRow="3900" color="EX-dark-orange" />
    <link srcID="9049" trgID="12366" rel="pRr" directed="false" shadow="true" shadowCol="92133" srcRow="2000" trgRow="3900" color="EX-dark-gray-purple" />
    <link srcID="9234" trgID="12366" rel="pRr" directed="false" shadow="true" shadowCol="92134" srcRow="2062" trgRow="3900" color="EX-cyan" />
    <link srcID="9461" trgID="12366" rel="pRr" directed="false" shadow="true" shadowCol="92135" srcRow="2063" trgRow="3900" color="EX-yellow-orange" />
    <link srcID="12366" trgID="10266" rel="pRr" directed="false" shadow="true" shadowCol="92136" srcRow="3900" trgRow="2216" color="EX-pure-blue" />
    <link srcID="12366" trgID="9626" rel="pRr" directed="false" shadow="true" shadowCol="92137" srcRow="3900" trgRow="2221" color="EX-dark-yellow-green" />
    <link srcID="12468" trgID="10495" rel="pRr" directed="false" shadow="true" shadowCol="92138" srcRow="3901" trgRow="173" color="EX-dark-magenta" />
    <link srcID="12468" trgID="8961" rel="pRr" directed="false" shadow="true" shadowCol="92139" srcRow="3901" trgRow="1594" color="EX-dark-green" />
    <link srcID="8608" trgID="12468" rel="pRr" directed="false" shadow="true" shadowCol="92140" srcRow="1595" trgRow="3901" color="EX-blue-magenta" />
    <link srcID="13188" trgID="10241" rel="pRr" directed="false" shadow="true" shadowCol="92141" srcRow="3902" trgRow="174" color="EX-yellow-green" />
    <link srcID="13188" trgID="8320" rel="pRr" directed="false" shadow="true" shadowCol="92142" srcRow="3902" trgRow="383" color="EX-magenta" />
    <link srcID="13188" trgID="9854" rel="pRr" directed="false" shadow="true" shadowCol="92143" srcRow="3902" trgRow="410" color="EX-green" />
    <link srcID="13188" trgID="8370" rel="pRr" directed="false" shadow="true" shadowCol="92144" srcRow="3902" trgRow="625" color="EX-yellow" />
    <link srcID="13188" trgID="9355" rel="pRr" directed="false" shadow="true" shadowCol="92145" srcRow="3902" trgRow="806" color="EX-purple" />
    <link srcID="13188" trgID="8872" rel="pRr" directed="false" shadow="true" shadowCol="92146" srcRow="3902" trgRow="954" color="EX-dark-purple" />
    <link srcID="13188" trgID="9912" rel="pRr" directed="false" shadow="true" shadowCol="92147" srcRow="3902" trgRow="1050" color="EX-dark-red" />
    <link srcID="13188" trgID="10434" rel="pRr" directed="false" shadow="true" shadowCol="92148" srcRow="3902" trgRow="1134" color="EX-pale-green" />
    <link srcID="13188" trgID="9577" rel="pRr" directed="false" shadow="true" shadowCol="92149" srcRow="3902" trgRow="1166" color="EX-pale-blue" />
    <link srcID="13188" trgID="8915" rel="pRr" directed="false" shadow="true" shadowCol="92150" srcRow="3902" trgRow="1387" color="EX-dark-tan" />
    <link srcID="13188" trgID="9621" rel="pRr" directed="false" shadow="true" shadowCol="92151" srcRow="3902" trgRow="1417" color="EX-pale-blue-magenta" />
    <link srcID="13188" trgID="8343" rel="pRr" directed="false" shadow="true" shadowCol="92152" srcRow="3902" trgRow="1443" color="EX-pale-yellow orange" />
    <link srcID="13188" trgID="10479" rel="pRr" directed="false" shadow="true" shadowCol="92153" srcRow="3902" trgRow="1508" color="EX-medium-magenta" />
    <link srcID="10327" trgID="13188" rel="pRr" directed="false" shadow="true" shadowCol="92154" srcRow="1763" trgRow="3902" color="EX-pale-red" />
    <link srcID="13188" trgID="10118" rel="pRr" directed="false" shadow="true" shadowCol="92155" srcRow="3902" trgRow="1770" color="EX-pale-cyan" />
    <link srcID="13188" trgID="9808" rel="pRr" directed="false" shadow="true" shadowCol="92156" srcRow="3902" trgRow="1863" color="EX-pale-yellow-green" />
    <link srcID="13188" trgID="10570" rel="pRr" directed="false" shadow="true" shadowCol="92157" srcRow="3902" trgRow="2179" color="EX-pale-purple" />
    <link srcID="13188" trgID="8717" rel="pRr" directed="false" shadow="true" shadowCol="92158" srcRow="3902" trgRow="2201" color="EX-pale-magenta" />
    <link srcID="13188" trgID="10359" rel="pRr" directed="false" shadow="true" shadowCol="92159" srcRow="3902" trgRow="2224" color="EX-pale-red-orange" />
    <link srcID="13188" trgID="8846" rel="pRr" directed="false" shadow="true" shadowCol="92160" srcRow="3902" trgRow="2366" color="EX-blue" />
    <link srcID="10241" trgID="11611" rel="pRr" directed="false" shadow="true" shadowCol="92161" srcRow="174" trgRow="3903" color="EX-orange" />
    <link srcID="9948" trgID="12770" rel="pRr" directed="false" shadow="true" shadowCol="92162" srcRow="176" trgRow="3904" color="EX-dark-cyan" />
    <link srcID="9646" trgID="12770" rel="pRr" directed="false" shadow="true" shadowCol="92163" srcRow="181" trgRow="3904" color="EX-red" />
    <link srcID="9908" trgID="12770" rel="pRr" directed="false" shadow="true" shadowCol="92164" srcRow="184" trgRow="3904" color="EX-dark-orange" />
    <link srcID="9620" trgID="12770" rel="pRr" directed="false" shadow="true" shadowCol="92165" srcRow="211" trgRow="3904" color="EX-dark-gray-purple" />
    <link srcID="9000" trgID="12770" rel="pRr" directed="false" shadow="true" shadowCol="92166" srcRow="390" trgRow="3904" color="EX-cyan" />
    <link srcID="8305" trgID="12770" rel="pRr" directed="false" shadow="true" shadowCol="92167" srcRow="395" trgRow="3904" color="EX-yellow-orange" />
    <link srcID="8730" trgID="12770" rel="pRr" directed="false" shadow="true" shadowCol="92168" srcRow="401" trgRow="3904" color="EX-pure-blue" />
    <link srcID="9397" trgID="12770" rel="pRr" directed="false" shadow="true" shadowCol="92169" srcRow="425" trgRow="3904" color="EX-dark-yellow-green" />
    <link srcID="9014" trgID="12770" rel="pRr" directed="false" shadow="true" shadowCol="92170" srcRow="519" trgRow="3904" color="EX-dark-magenta" />
    <link srcID="8822" trgID="12770" rel="pRr" directed="false" shadow="true" shadowCol="92171" srcRow="691" trgRow="3904" color="EX-dark-green" />
    <link srcID="9649" trgID="12770" rel="pRr" directed="false" shadow="true" shadowCol="92172" srcRow="856" trgRow="3904" color="EX-blue-magenta" />
    <link srcID="8763" trgID="12770" rel="pRr" directed="false" shadow="true" shadowCol="92173" srcRow="1028" trgRow="3904" color="EX-yellow-green" />
    <link srcID="9934" trgID="12770" rel="pRr" directed="false" shadow="true" shadowCol="92174" srcRow="1177" trgRow="3904" color="EX-magenta" />
    <link srcID="9487" trgID="12770" rel="pRr" directed="false" shadow="true" shadowCol="92175" srcRow="1198" trgRow="3904" color="EX-green" />
    <link srcID="9653" trgID="12770" rel="pRr" directed="false" shadow="true" shadowCol="92176" srcRow="1223" trgRow="3904" color="EX-yellow" />
    <link srcID="9630" trgID="12770" rel="pRr" directed="false" shadow="true" shadowCol="92177" srcRow="1275" trgRow="3904" color="EX-purple" />
    <link srcID="9544" trgID="12770" rel="pRr" directed="false" shadow="true" shadowCol="92178" srcRow="1304" trgRow="3904" color="EX-dark-purple" />
    <link srcID="9713" trgID="12770" rel="pRr" directed="false" shadow="true" shadowCol="92179" srcRow="1343" trgRow="3904" color="EX-dark-red" />
    <link srcID="9678" trgID="12770" rel="pRr" directed="false" shadow="true" shadowCol="92180" srcRow="1421" trgRow="3904" color="EX-pale-green" />
    <link srcID="8302" trgID="12770" rel="pRr" directed="false" shadow="true" shadowCol="92181" srcRow="1427" trgRow="3904" color="EX-pale-blue" />
    <link srcID="10501" trgID="12770" rel="pRr" directed="false" shadow="true" shadowCol="92182" srcRow="1455" trgRow="3904" color="EX-dark-tan" />
    <link srcID="8909" trgID="12770" rel="pRr" directed="false" shadow="true" shadowCol="92183" srcRow="1488" trgRow="3904" color="EX-pale-blue-magenta" />
    <link srcID="12770" trgID="10300" rel="pRr" directed="false" shadow="true" shadowCol="92184" srcRow="3904" trgRow="1523" color="EX-pale-yellow orange" />
    <link srcID="10419" trgID="12770" rel="pRr" directed="false" shadow="true" shadowCol="92185" srcRow="1560" trgRow="3904" color="EX-medium-magenta" />
    <link srcID="8448" trgID="12770" rel="pRr" directed="false" shadow="true" shadowCol="92186" srcRow="1662" trgRow="3904" color="EX-pale-red" />
    <link srcID="8480" trgID="12770" rel="pRr" directed="false" shadow="true" shadowCol="92187" srcRow="1675" trgRow="3904" color="EX-pale-cyan" />
    <link srcID="9845" trgID="12770" rel="pRr" directed="false" shadow="true" shadowCol="92188" srcRow="1679" trgRow="3904" color="EX-pale-yellow-green" />
    <link srcID="9783" trgID="12770" rel="pRr" directed="false" shadow="true" shadowCol="92189" srcRow="1690" trgRow="3904" color="EX-pale-purple" />
    <link srcID="10344" trgID="12770" rel="pRr" directed="false" shadow="true" shadowCol="92190" srcRow="1730" trgRow="3904" color="EX-pale-magenta" />
    <link srcID="9806" trgID="12770" rel="pRr" directed="false" shadow="true" shadowCol="92191" srcRow="1762" trgRow="3904" color="EX-pale-red-orange" />
    <link srcID="8631" trgID="12770" rel="pRr" directed="false" shadow="true" shadowCol="92192" srcRow="1812" trgRow="3904" color="EX-blue" />
    <link srcID="10378" trgID="12770" rel="pRr" directed="false" shadow="true" shadowCol="92193" srcRow="1897" trgRow="3904" color="EX-orange" />
    <link srcID="10482" trgID="12770" rel="pRr" directed="false" shadow="true" shadowCol="92194" srcRow="1932" trgRow="3904" color="EX-dark-cyan" />
    <link srcID="10281" trgID="12770" rel="pRr" directed="false" shadow="true" shadowCol="92195" srcRow="1963" trgRow="3904" color="EX-red" />
    <link srcID="9278" trgID="12770" rel="pRr" directed="false" shadow="true" shadowCol="92196" srcRow="2060" trgRow="3904" color="EX-dark-orange" />
    <link srcID="9334" trgID="12770" rel="pRr" directed="false" shadow="true" shadowCol="92197" srcRow="2070" trgRow="3904" color="EX-dark-gray-purple" />
    <link srcID="8889" trgID="12770" rel="pRr" directed="false" shadow="true" shadowCol="92198" srcRow="2072" trgRow="3904" color="EX-cyan" />
    <link srcID="9594" trgID="12770" rel="pRr" directed="false" shadow="true" shadowCol="92199" srcRow="2082" trgRow="3904" color="EX-yellow-orange" />
    <link srcID="10375" trgID="12770" rel="pRr" directed="false" shadow="true" shadowCol="92200" srcRow="2114" trgRow="3904" color="EX-pure-blue" />
    <link srcID="9374" trgID="12770" rel="pRr" directed="false" shadow="true" shadowCol="92201" srcRow="2189" trgRow="3904" color="EX-dark-yellow-green" />
    <link srcID="9294" trgID="12770" rel="pRr" directed="false" shadow="true" shadowCol="92202" srcRow="2258" trgRow="3904" color="EX-dark-magenta" />
    <link srcID="9520" trgID="12770" rel="pRr" directed="false" shadow="true" shadowCol="92203" srcRow="2261" trgRow="3904" color="EX-dark-green" />
    <link srcID="9719" trgID="12770" rel="pRr" directed="false" shadow="true" shadowCol="92204" srcRow="2272" trgRow="3904" color="EX-blue-magenta" />
    <link srcID="9948" trgID="11427" rel="pRr" directed="false" shadow="true" shadowCol="92205" srcRow="176" trgRow="3905" color="EX-yellow-green" />
    <link srcID="9754" trgID="11427" rel="pRr" directed="false" shadow="true" shadowCol="92206" srcRow="2006" trgRow="3905" color="EX-magenta" />
    <link srcID="9382" trgID="11124" rel="pRr" directed="false" shadow="true" shadowCol="92207" srcRow="178" trgRow="3906" color="EX-green" />
    <link srcID="10038" trgID="11124" rel="pRr" directed="false" shadow="true" shadowCol="92208" srcRow="222" trgRow="3906" color="EX-yellow" />
    <link srcID="11124" trgID="10402" rel="pRr" directed="false" shadow="true" shadowCol="92209" srcRow="3906" trgRow="1182" color="EX-purple" />
    <link srcID="9815" trgID="11124" rel="pRr" directed="false" shadow="true" shadowCol="92210" srcRow="1670" trgRow="3906" color="EX-dark-purple" />
    <link srcID="12030" trgID="8528" rel="pRr" directed="false" shadow="true" shadowCol="92211" srcRow="3907" trgRow="179" color="EX-dark-red" />
    <link srcID="12030" trgID="9259" rel="pRr" directed="false" shadow="true" shadowCol="92212" srcRow="3907" trgRow="1287" color="EX-pale-green" />
    <link srcID="12030" trgID="10005" rel="pRr" directed="false" shadow="true" shadowCol="92213" srcRow="3907" trgRow="1303" color="EX-pale-blue" />
    <link srcID="8519" trgID="12030" rel="pRr" directed="false" shadow="true" shadowCol="92214" srcRow="1381" trgRow="3907" color="EX-dark-tan" />
    <link srcID="12030" trgID="9464" rel="pRr" directed="false" shadow="true" shadowCol="92215" srcRow="3907" trgRow="1537" color="EX-pale-blue-magenta" />
    <link srcID="12030" trgID="10275" rel="pRr" directed="false" shadow="true" shadowCol="92216" srcRow="3907" trgRow="1761" color="EX-pale-yellow orange" />
    <link srcID="12030" trgID="9106" rel="pRr" directed="false" shadow="true" shadowCol="92217" srcRow="3907" trgRow="1878" color="EX-medium-magenta" />
    <link srcID="12030" trgID="9274" rel="pRr" directed="false" shadow="true" shadowCol="92218" srcRow="3907" trgRow="1972" color="EX-pale-red" />
    <link srcID="12030" trgID="9238" rel="pRr" directed="false" shadow="true" shadowCol="92219" srcRow="3907" trgRow="1977" color="EX-pale-cyan" />
    <link srcID="12030" trgID="9785" rel="pRr" directed="false" shadow="true" shadowCol="92220" srcRow="3907" trgRow="1978" color="EX-pale-yellow-green" />
    <link srcID="12030" trgID="8415" rel="pRr" directed="false" shadow="true" shadowCol="92221" srcRow="3907" trgRow="1979" color="EX-pale-purple" />
    <link srcID="12030" trgID="10232" rel="pRr" directed="false" shadow="true" shadowCol="92222" srcRow="3907" trgRow="1981" color="EX-pale-magenta" />
    <link srcID="12030" trgID="8474" rel="pRr" directed="false" shadow="true" shadowCol="92223" srcRow="3907" trgRow="1984" color="EX-pale-red-orange" />
    <link srcID="12030" trgID="9788" rel="pRr" directed="false" shadow="true" shadowCol="92224" srcRow="3907" trgRow="1987" color="EX-blue" />
    <link srcID="12030" trgID="10108" rel="pRr" directed="false" shadow="true" shadowCol="92225" srcRow="3907" trgRow="1999" color="EX-orange" />
    <link srcID="12030" trgID="9166" rel="pRr" directed="false" shadow="true" shadowCol="92226" srcRow="3907" trgRow="2026" color="EX-dark-cyan" />
    <link srcID="9350" trgID="12030" rel="pRr" directed="false" shadow="true" shadowCol="92227" srcRow="2031" trgRow="3907" color="EX-red" />
    <link srcID="12030" trgID="9657" rel="pRr" directed="false" shadow="true" shadowCol="92228" srcRow="3907" trgRow="2143" color="EX-dark-orange" />
    <link srcID="10359" trgID="12030" rel="pRr" directed="false" shadow="true" shadowCol="92229" srcRow="2224" trgRow="3907" color="EX-dark-gray-purple" />
    <link srcID="9440" trgID="12030" rel="pRr" directed="false" shadow="true" shadowCol="92230" srcRow="2251" trgRow="3907" color="EX-cyan" />
    <link srcID="11157" trgID="8528" rel="pRr" directed="false" shadow="true" shadowCol="92231" srcRow="3908" trgRow="179" color="EX-yellow-orange" />
    <link srcID="11157" trgID="9735" rel="pRr" directed="false" shadow="true" shadowCol="92232" srcRow="3908" trgRow="231" color="EX-pure-blue" />
    <link srcID="8566" trgID="11157" rel="pRr" directed="false" shadow="true" shadowCol="92233" srcRow="822" trgRow="3908" color="EX-dark-yellow-green" />
    <link srcID="9853" trgID="11157" rel="pRr" directed="false" shadow="true" shadowCol="92234" srcRow="830" trgRow="3908" color="EX-dark-magenta" />
    <link srcID="8555" trgID="11157" rel="pRr" directed="false" shadow="true" shadowCol="92235" srcRow="911" trgRow="3908" color="EX-dark-green" />
    <link srcID="9874" trgID="11157" rel="pRr" directed="false" shadow="true" shadowCol="92236" srcRow="1243" trgRow="3908" color="EX-blue-magenta" />
    <link srcID="11157" trgID="10503" rel="pRr" directed="false" shadow="true" shadowCol="92237" srcRow="3908" trgRow="1323" color="EX-yellow-green" />
    <link srcID="11157" trgID="9538" rel="pRr" directed="false" shadow="true" shadowCol="92238" srcRow="3908" trgRow="1389" color="EX-magenta" />
    <link srcID="10393" trgID="11157" rel="pRr" directed="false" shadow="true" shadowCol="92239" srcRow="1470" trgRow="3908" color="EX-green" />
    <link srcID="8236" trgID="11157" rel="pRr" directed="false" shadow="true" shadowCol="92240" srcRow="1552" trgRow="3908" color="EX-yellow" />
    <link srcID="10520" trgID="11157" rel="pRr" directed="false" shadow="true" shadowCol="92241" srcRow="1880" trgRow="3908" color="EX-purple" />
    <link srcID="9900" trgID="11157" rel="pRr" directed="false" shadow="true" shadowCol="92242" srcRow="1910" trgRow="3908" color="EX-dark-purple" />
    <link srcID="11157" trgID="10345" rel="pRr" directed="false" shadow="true" shadowCol="92243" srcRow="3908" trgRow="2111" color="EX-dark-red" />
    <link srcID="11157" trgID="8540" rel="pRr" directed="false" shadow="true" shadowCol="92244" srcRow="3908" trgRow="2181" color="EX-pale-green" />
    <link srcID="11157" trgID="8633" rel="pRr" directed="false" shadow="true" shadowCol="92245" srcRow="3908" trgRow="2286" color="EX-pale-blue" />
    <link srcID="13367" trgID="9167" rel="pRr" directed="false" shadow="true" shadowCol="92246" srcRow="3909" trgRow="180" color="EX-dark-tan" />
    <link srcID="13367" trgID="8456" rel="pRr" directed="false" shadow="true" shadowCol="92247" srcRow="3909" trgRow="1664" color="EX-pale-blue-magenta" />
    <link srcID="13367" trgID="9024" rel="pRr" directed="false" shadow="true" shadowCol="92248" srcRow="3909" trgRow="2277" color="EX-pale-yellow orange" />
    <link srcID="11562" trgID="9646" rel="pRr" directed="false" shadow="true" shadowCol="92249" srcRow="3910" trgRow="181" color="EX-medium-magenta" />
    <link srcID="11562" trgID="8800" rel="pRr" directed="false" shadow="true" shadowCol="92250" srcRow="3910" trgRow="1046" color="EX-pale-red" />
    <link srcID="11562" trgID="10175" rel="pRr" directed="false" shadow="true" shadowCol="92251" srcRow="3910" trgRow="1115" color="EX-pale-cyan" />
    <link srcID="11562" trgID="10126" rel="pRr" directed="false" shadow="true" shadowCol="92252" srcRow="3910" trgRow="1146" color="EX-pale-yellow-green" />
    <link srcID="11562" trgID="9619" rel="pRr" directed="false" shadow="true" shadowCol="92253" srcRow="3910" trgRow="1416" color="EX-pale-purple" />
    <link srcID="8236" trgID="11562" rel="pRr" directed="false" shadow="true" shadowCol="92254" srcRow="1552" trgRow="3910" color="EX-pale-magenta" />
    <link srcID="11562" trgID="9243" rel="pRr" directed="false" shadow="true" shadowCol="92255" srcRow="3910" trgRow="1556" color="EX-pale-red-orange" />
    <link srcID="11562" trgID="9098" rel="pRr" directed="false" shadow="true" shadowCol="92256" srcRow="3910" trgRow="1558" color="EX-blue" />
    <link srcID="11562" trgID="9211" rel="pRr" directed="false" shadow="true" shadowCol="92257" srcRow="3910" trgRow="1635" color="EX-orange" />
    <link srcID="11562" trgID="10357" rel="pRr" directed="false" shadow="true" shadowCol="92258" srcRow="3910" trgRow="1644" color="EX-dark-cyan" />
    <link srcID="11562" trgID="9166" rel="pRr" directed="false" shadow="true" shadowCol="92259" srcRow="3910" trgRow="2026" color="EX-red" />
    <link srcID="11562" trgID="9185" rel="pRr" directed="false" shadow="true" shadowCol="92260" srcRow="3910" trgRow="2202" color="EX-dark-orange" />
    <link srcID="9646" trgID="11850" rel="pRr" directed="false" shadow="true" shadowCol="92261" srcRow="181" trgRow="3911" color="EX-dark-gray-purple" />
    <link srcID="8924" trgID="11850" rel="pRr" directed="false" shadow="true" shadowCol="92262" srcRow="182" trgRow="3911" color="EX-cyan" />
    <link srcID="9647" trgID="11850" rel="pRr" directed="false" shadow="true" shadowCol="92263" srcRow="183" trgRow="3911" color="EX-yellow-orange" />
    <link srcID="8770" trgID="11850" rel="pRr" directed="false" shadow="true" shadowCol="92264" srcRow="1117" trgRow="3911" color="EX-pure-blue" />
    <link srcID="9487" trgID="11850" rel="pRr" directed="false" shadow="true" shadowCol="92265" srcRow="1198" trgRow="3911" color="EX-dark-yellow-green" />
    <link srcID="8236" trgID="11850" rel="pRr" directed="false" shadow="true" shadowCol="92266" srcRow="1552" trgRow="3911" color="EX-dark-magenta" />
    <link srcID="9224" trgID="11850" rel="pRr" directed="false" shadow="true" shadowCol="92267" srcRow="1601" trgRow="3911" color="EX-dark-green" />
    <link srcID="8636" trgID="11850" rel="pRr" directed="false" shadow="true" shadowCol="92268" srcRow="1655" trgRow="3911" color="EX-blue-magenta" />
    <link srcID="8908" trgID="11850" rel="pRr" directed="false" shadow="true" shadowCol="92269" srcRow="2124" trgRow="3911" color="EX-yellow-green" />
    <link srcID="10124" trgID="11850" rel="pRr" directed="false" shadow="true" shadowCol="92270" srcRow="2229" trgRow="3911" color="EX-magenta" />
    <link srcID="11850" trgID="10465" rel="pRr" directed="false" shadow="true" shadowCol="92271" srcRow="3911" trgRow="2291" color="EX-green" />
    <link srcID="9473" trgID="11850" rel="pRr" directed="false" shadow="true" shadowCol="92272" srcRow="2295" trgRow="3911" color="EX-yellow" />
    <link srcID="12024" trgID="8924" rel="pRr" directed="false" shadow="true" shadowCol="92273" srcRow="3912" trgRow="182" color="EX-purple" />
    <link srcID="8236" trgID="12024" rel="pRr" directed="false" shadow="true" shadowCol="92274" srcRow="1552" trgRow="3912" color="EX-dark-purple" />
    <link srcID="12024" trgID="9243" rel="pRr" directed="false" shadow="true" shadowCol="92275" srcRow="3912" trgRow="1556" color="EX-dark-red" />
    <link srcID="10401" trgID="12024" rel="pRr" directed="false" shadow="true" shadowCol="92276" srcRow="1579" trgRow="3912" color="EX-pale-green" />
    <link srcID="12024" trgID="9211" rel="pRr" directed="false" shadow="true" shadowCol="92277" srcRow="3912" trgRow="1635" color="EX-pale-blue" />
    <link srcID="9188" trgID="12024" rel="pRr" directed="false" shadow="true" shadowCol="92278" srcRow="1698" trgRow="3912" color="EX-dark-tan" />
    <link srcID="10334" trgID="12024" rel="pRr" directed="false" shadow="true" shadowCol="92279" srcRow="1714" trgRow="3912" color="EX-pale-blue-magenta" />
    <link srcID="8238" trgID="12024" rel="pRr" directed="false" shadow="true" shadowCol="92280" srcRow="1716" trgRow="3912" color="EX-pale-yellow orange" />
    <link srcID="9106" trgID="12024" rel="pRr" directed="false" shadow="true" shadowCol="92281" srcRow="1878" trgRow="3912" color="EX-medium-magenta" />
    <link srcID="10443" trgID="12024" rel="pRr" directed="false" shadow="true" shadowCol="92282" srcRow="1922" trgRow="3912" color="EX-pale-red" />
    <link srcID="9274" trgID="12024" rel="pRr" directed="false" shadow="true" shadowCol="92283" srcRow="1972" trgRow="3912" color="EX-pale-cyan" />
    <link srcID="12024" trgID="9159" rel="pRr" directed="false" shadow="true" shadowCol="92284" srcRow="3912" trgRow="2050" color="EX-pale-yellow-green" />
    <link srcID="10367" trgID="12024" rel="pRr" directed="false" shadow="true" shadowCol="92285" srcRow="2075" trgRow="3912" color="EX-pale-purple" />
    <link srcID="12024" trgID="10345" rel="pRr" directed="false" shadow="true" shadowCol="92286" srcRow="3912" trgRow="2111" color="EX-pale-magenta" />
    <link srcID="8581" trgID="12024" rel="pRr" directed="false" shadow="true" shadowCol="92287" srcRow="2186" trgRow="3912" color="EX-pale-red-orange" />
    <link srcID="8440" trgID="12024" rel="pRr" directed="false" shadow="true" shadowCol="92288" srcRow="2208" trgRow="3912" color="EX-blue" />
    <link srcID="10214" trgID="12024" rel="pRr" directed="false" shadow="true" shadowCol="92289" srcRow="2374" trgRow="3912" color="EX-orange" />
    <link srcID="8924" trgID="13083" rel="pRr" directed="false" shadow="true" shadowCol="92290" srcRow="182" trgRow="3913" color="EX-dark-cyan" />
    <link srcID="9182" trgID="13083" rel="pRr" directed="false" shadow="true" shadowCol="92291" srcRow="226" trgRow="3913" color="EX-red" />
    <link srcID="10219" trgID="13083" rel="pRr" directed="false" shadow="true" shadowCol="92292" srcRow="230" trgRow="3913" color="EX-dark-orange" />
    <link srcID="13083" trgID="10151" rel="pRr" directed="false" shadow="true" shadowCol="92293" srcRow="3913" trgRow="329" color="EX-dark-gray-purple" />
    <link srcID="8427" trgID="13083" rel="pRr" directed="false" shadow="true" shadowCol="92294" srcRow="646" trgRow="3913" color="EX-cyan" />
    <link srcID="10279" trgID="13083" rel="pRr" directed="false" shadow="true" shadowCol="92295" srcRow="723" trgRow="3913" color="EX-yellow-orange" />
    <link srcID="9743" trgID="13083" rel="pRr" directed="false" shadow="true" shadowCol="92296" srcRow="1276" trgRow="3913" color="EX-pure-blue" />
    <link srcID="13083" trgID="9321" rel="pRr" directed="false" shadow="true" shadowCol="92297" srcRow="3913" trgRow="1497" color="EX-dark-yellow-green" />
    <link srcID="10456" trgID="13083" rel="pRr" directed="false" shadow="true" shadowCol="92298" srcRow="1615" trgRow="3913" color="EX-dark-magenta" />
    <link srcID="9041" trgID="13083" rel="pRr" directed="false" shadow="true" shadowCol="92299" srcRow="1816" trgRow="3913" color="EX-dark-green" />
    <link srcID="13246" trgID="8924" rel="pRr" directed="false" shadow="true" shadowCol="92300" srcRow="3914" trgRow="182" color="EX-blue-magenta" />
    <link srcID="9647" trgID="13246" rel="pRr" directed="false" shadow="true" shadowCol="92301" srcRow="183" trgRow="3914" color="EX-yellow-green" />
    <link srcID="10134" trgID="13246" rel="pRr" directed="false" shadow="true" shadowCol="92302" srcRow="647" trgRow="3914" color="EX-magenta" />
    <link srcID="8236" trgID="13246" rel="pRr" directed="false" shadow="true" shadowCol="92303" srcRow="1552" trgRow="3914" color="EX-green" />
    <link srcID="9833" trgID="13246" rel="pRr" directed="false" shadow="true" shadowCol="92304" srcRow="1629" trgRow="3914" color="EX-yellow" />
    <link srcID="8448" trgID="13246" rel="pRr" directed="false" shadow="true" shadowCol="92305" srcRow="1662" trgRow="3914" color="EX-purple" />
    <link srcID="13246" trgID="9278" rel="pRr" directed="false" shadow="true" shadowCol="92306" srcRow="3914" trgRow="2060" color="EX-dark-purple" />
    <link srcID="12337" trgID="8924" rel="pRr" directed="false" shadow="true" shadowCol="92307" srcRow="3915" trgRow="182" color="EX-dark-red" />
    <link srcID="12337" trgID="10548" rel="pRr" directed="false" shadow="true" shadowCol="92308" srcRow="3915" trgRow="331" color="EX-pale-green" />
    <link srcID="12337" trgID="9094" rel="pRr" directed="false" shadow="true" shadowCol="92309" srcRow="3915" trgRow="1024" color="EX-pale-blue" />
    <link srcID="10550" trgID="12337" rel="pRr" directed="false" shadow="true" shadowCol="92310" srcRow="1220" trgRow="3915" color="EX-dark-tan" />
    <link srcID="12337" trgID="10274" rel="pRr" directed="false" shadow="true" shadowCol="92311" srcRow="3915" trgRow="2053" color="EX-pale-blue-magenta" />
    <link srcID="8892" trgID="12337" rel="pRr" directed="false" shadow="true" shadowCol="92312" srcRow="2211" trgRow="3915" color="EX-pale-yellow orange" />
    <link srcID="13300" trgID="9908" rel="pRr" directed="false" shadow="true" shadowCol="92313" srcRow="3916" trgRow="184" color="EX-medium-magenta" />
    <link srcID="8935" trgID="13300" rel="pRr" directed="false" shadow="true" shadowCol="92314" srcRow="204" trgRow="3916" color="EX-pale-red" />
    <link srcID="9620" trgID="13300" rel="pRr" directed="false" shadow="true" shadowCol="92315" srcRow="211" trgRow="3916" color="EX-pale-cyan" />
    <link srcID="13300" trgID="8305" rel="pRr" directed="false" shadow="true" shadowCol="92316" srcRow="3916" trgRow="395" color="EX-pale-yellow-green" />
    <link srcID="8730" trgID="13300" rel="pRr" directed="false" shadow="true" shadowCol="92317" srcRow="401" trgRow="3916" color="EX-pale-purple" />
    <link srcID="9397" trgID="13300" rel="pRr" directed="false" shadow="true" shadowCol="92318" srcRow="425" trgRow="3916" color="EX-pale-magenta" />
    <link srcID="9014" trgID="13300" rel="pRr" directed="false" shadow="true" shadowCol="92319" srcRow="519" trgRow="3916" color="EX-pale-red-orange" />
    <link srcID="9649" trgID="13300" rel="pRr" directed="false" shadow="true" shadowCol="92320" srcRow="856" trgRow="3916" color="EX-blue" />
    <link srcID="9934" trgID="13300" rel="pRr" directed="false" shadow="true" shadowCol="92321" srcRow="1177" trgRow="3916" color="EX-orange" />
    <link srcID="13300" trgID="9630" rel="pRr" directed="false" shadow="true" shadowCol="92322" srcRow="3916" trgRow="1275" color="EX-dark-cyan" />
    <link srcID="9749" trgID="13300" rel="pRr" directed="false" shadow="true" shadowCol="92323" srcRow="1330" trgRow="3916" color="EX-red" />
    <link srcID="8302" trgID="13300" rel="pRr" directed="false" shadow="true" shadowCol="92324" srcRow="1427" trgRow="3916" color="EX-dark-orange" />
    <link srcID="8259" trgID="13300" rel="pRr" directed="false" shadow="true" shadowCol="92325" srcRow="1510" trgRow="3916" color="EX-dark-gray-purple" />
    <link srcID="13300" trgID="10300" rel="pRr" directed="false" shadow="true" shadowCol="92326" srcRow="3916" trgRow="1523" color="EX-cyan" />
    <link srcID="9341" trgID="13300" rel="pRr" directed="false" shadow="true" shadowCol="92327" srcRow="1718" trgRow="3916" color="EX-yellow-orange" />
    <link srcID="9662" trgID="13300" rel="pRr" directed="false" shadow="true" shadowCol="92328" srcRow="1723" trgRow="3916" color="EX-pure-blue" />
    <link srcID="13300" trgID="9812" rel="pRr" directed="false" shadow="true" shadowCol="92329" srcRow="3916" trgRow="1733" color="EX-dark-yellow-green" />
    <link srcID="9191" trgID="13300" rel="pRr" directed="false" shadow="true" shadowCol="92330" srcRow="1740" trgRow="3916" color="EX-dark-magenta" />
    <link srcID="9806" trgID="13300" rel="pRr" directed="false" shadow="true" shadowCol="92331" srcRow="1762" trgRow="3916" color="EX-dark-green" />
    <link srcID="10354" trgID="13300" rel="pRr" directed="false" shadow="true" shadowCol="92332" srcRow="1810" trgRow="3916" color="EX-blue-magenta" />
    <link srcID="10378" trgID="13300" rel="pRr" directed="false" shadow="true" shadowCol="92333" srcRow="1897" trgRow="3916" color="EX-yellow-green" />
    <link srcID="13300" trgID="10441" rel="pRr" directed="false" shadow="true" shadowCol="92334" srcRow="3916" trgRow="1928" color="EX-magenta" />
    <link srcID="8428" trgID="13300" rel="pRr" directed="false" shadow="true" shadowCol="92335" srcRow="1949" trgRow="3916" color="EX-green" />
    <link srcID="13300" trgID="9272" rel="pRr" directed="false" shadow="true" shadowCol="92336" srcRow="3916" trgRow="2029" color="EX-yellow" />
    <link srcID="13300" trgID="9246" rel="pRr" directed="false" shadow="true" shadowCol="92337" srcRow="3916" trgRow="2049" color="EX-purple" />
    <link srcID="13300" trgID="10374" rel="pRr" directed="false" shadow="true" shadowCol="92338" srcRow="3916" trgRow="2059" color="EX-dark-purple" />
    <link srcID="8374" trgID="13300" rel="pRr" directed="false" shadow="true" shadowCol="92339" srcRow="2068" trgRow="3916" color="EX-dark-red" />
    <link srcID="8889" trgID="13300" rel="pRr" directed="false" shadow="true" shadowCol="92340" srcRow="2072" trgRow="3916" color="EX-pale-green" />
    <link srcID="9273" trgID="13300" rel="pRr" directed="false" shadow="true" shadowCol="92341" srcRow="2113" trgRow="3916" color="EX-pale-blue" />
    <link srcID="10375" trgID="13300" rel="pRr" directed="false" shadow="true" shadowCol="92342" srcRow="2114" trgRow="3916" color="EX-dark-tan" />
    <link srcID="8453" trgID="13300" rel="pRr" directed="false" shadow="true" shadowCol="92343" srcRow="2116" trgRow="3916" color="EX-pale-blue-magenta" />
    <link srcID="8670" trgID="13300" rel="pRr" directed="false" shadow="true" shadowCol="92344" srcRow="2136" trgRow="3916" color="EX-pale-yellow orange" />
    <link srcID="10359" trgID="13300" rel="pRr" directed="false" shadow="true" shadowCol="92345" srcRow="2224" trgRow="3916" color="EX-medium-magenta" />
    <link srcID="13300" trgID="9177" rel="pRr" directed="false" shadow="true" shadowCol="92346" srcRow="3916" trgRow="2265" color="EX-pale-red" />
    <link srcID="9143" trgID="13300" rel="pRr" directed="false" shadow="true" shadowCol="92347" srcRow="2303" trgRow="3916" color="EX-pale-cyan" />
    <link srcID="12902" trgID="9908" rel="pRr" directed="false" shadow="true" shadowCol="92348" srcRow="3917" trgRow="184" color="EX-pale-yellow-green" />
    <link srcID="10133" trgID="12902" rel="pRr" directed="false" shadow="true" shadowCol="92349" srcRow="190" trgRow="3917" color="EX-pale-purple" />
    <link srcID="12902" trgID="8237" rel="pRr" directed="false" shadow="true" shadowCol="92350" srcRow="3917" trgRow="201" color="EX-pale-magenta" />
    <link srcID="8365" trgID="12902" rel="pRr" directed="false" shadow="true" shadowCol="92351" srcRow="439" trgRow="3917" color="EX-pale-red-orange" />
    <link srcID="12902" trgID="9886" rel="pRr" directed="false" shadow="true" shadowCol="92352" srcRow="3917" trgRow="748" color="EX-blue" />
    <link srcID="8811" trgID="12902" rel="pRr" directed="false" shadow="true" shadowCol="92353" srcRow="771" trgRow="3917" color="EX-orange" />
    <link srcID="12902" trgID="8351" rel="pRr" directed="false" shadow="true" shadowCol="92354" srcRow="3917" trgRow="1311" color="EX-dark-cyan" />
    <link srcID="12902" trgID="9453" rel="pRr" directed="false" shadow="true" shadowCol="92355" srcRow="3917" trgRow="1322" color="EX-red" />
    <link srcID="12902" trgID="9171" rel="pRr" directed="false" shadow="true" shadowCol="92356" srcRow="3917" trgRow="1395" color="EX-dark-orange" />
    <link srcID="8399" trgID="12902" rel="pRr" directed="false" shadow="true" shadowCol="92357" srcRow="1727" trgRow="3917" color="EX-dark-gray-purple" />
    <link srcID="12902" trgID="10367" rel="pRr" directed="false" shadow="true" shadowCol="92358" srcRow="3917" trgRow="2075" color="EX-cyan" />
    <link srcID="8602" trgID="12902" rel="pRr" directed="false" shadow="true" shadowCol="92359" srcRow="2184" trgRow="3917" color="EX-yellow-orange" />
    <link srcID="9929" trgID="12682" rel="pRr" directed="false" shadow="true" shadowCol="92360" srcRow="185" trgRow="3918" color="EX-pure-blue" />
    <link srcID="8379" trgID="12682" rel="pRr" directed="false" shadow="true" shadowCol="92361" srcRow="1191" trgRow="3918" color="EX-dark-yellow-green" />
    <link srcID="8731" trgID="12682" rel="pRr" directed="false" shadow="true" shadowCol="92362" srcRow="1397" trgRow="3918" color="EX-dark-magenta" />
    <link srcID="9320" trgID="12682" rel="pRr" directed="false" shadow="true" shadowCol="92363" srcRow="1490" trgRow="3918" color="EX-dark-green" />
    <link srcID="8896" trgID="12682" rel="pRr" directed="false" shadow="true" shadowCol="92364" srcRow="1626" trgRow="3918" color="EX-blue-magenta" />
    <link srcID="8241" trgID="12682" rel="pRr" directed="false" shadow="true" shadowCol="92365" srcRow="2091" trgRow="3918" color="EX-yellow-green" />
    <link srcID="10586" trgID="12682" rel="pRr" directed="false" shadow="true" shadowCol="92366" srcRow="2146" trgRow="3918" color="EX-magenta" />
    <link srcID="10198" trgID="12682" rel="pRr" directed="false" shadow="true" shadowCol="92367" srcRow="2223" trgRow="3918" color="EX-green" />
    <link srcID="13459" trgID="9929" rel="pRr" directed="false" shadow="true" shadowCol="92368" srcRow="3919" trgRow="185" color="EX-yellow" />
    <link srcID="10502" trgID="13459" rel="pRr" directed="false" shadow="true" shadowCol="92369" srcRow="711" trgRow="3919" color="EX-purple" />
    <link srcID="9648" trgID="13459" rel="pRr" directed="false" shadow="true" shadowCol="92370" srcRow="859" trgRow="3919" color="EX-dark-purple" />
    <link srcID="13459" trgID="10410" rel="pRr" directed="false" shadow="true" shadowCol="92371" srcRow="3919" trgRow="1735" color="EX-dark-red" />
    <link srcID="13459" trgID="10443" rel="pRr" directed="false" shadow="true" shadowCol="92372" srcRow="3919" trgRow="1922" color="EX-pale-green" />
    <link srcID="13459" trgID="10131" rel="pRr" directed="false" shadow="true" shadowCol="92373" srcRow="3919" trgRow="2133" color="EX-pale-blue" />
    <link srcID="13716" trgID="8217" rel="pRr" directed="false" shadow="true" shadowCol="92374" srcRow="3920" trgRow="186" color="EX-dark-tan" />
    <link srcID="10418" trgID="13716" rel="pRr" directed="false" shadow="true" shadowCol="92375" srcRow="785" trgRow="3920" color="EX-pale-blue-magenta" />
    <link srcID="8458" trgID="13716" rel="pRr" directed="false" shadow="true" shadowCol="92376" srcRow="1768" trgRow="3920" color="EX-pale-yellow orange" />
    <link srcID="10529" trgID="13716" rel="pRr" directed="false" shadow="true" shadowCol="92377" srcRow="1893" trgRow="3920" color="EX-medium-magenta" />
    <link srcID="8706" trgID="13216" rel="pRr" directed="false" shadow="true" shadowCol="92378" srcRow="187" trgRow="3921" color="EX-pale-red" />
    <link srcID="9570" trgID="13216" rel="pRr" directed="false" shadow="true" shadowCol="92379" srcRow="377" trgRow="3921" color="EX-pale-cyan" />
    <link srcID="9597" trgID="13216" rel="pRr" directed="false" shadow="true" shadowCol="92380" srcRow="379" trgRow="3921" color="EX-pale-yellow-green" />
    <link srcID="8320" trgID="13216" rel="pRr" directed="false" shadow="true" shadowCol="92381" srcRow="383" trgRow="3921" color="EX-pale-purple" />
    <link srcID="9514" trgID="13216" rel="pRr" directed="false" shadow="true" shadowCol="92382" srcRow="465" trgRow="3921" color="EX-pale-magenta" />
    <link srcID="9317" trgID="13216" rel="pRr" directed="false" shadow="true" shadowCol="92383" srcRow="655" trgRow="3921" color="EX-pale-red-orange" />
    <link srcID="8586" trgID="13216" rel="pRr" directed="false" shadow="true" shadowCol="92384" srcRow="789" trgRow="3921" color="EX-blue" />
    <link srcID="10444" trgID="13216" rel="pRr" directed="false" shadow="true" shadowCol="92385" srcRow="976" trgRow="3921" color="EX-orange" />
    <link srcID="9765" trgID="13216" rel="pRr" directed="false" shadow="true" shadowCol="92386" srcRow="1178" trgRow="3921" color="EX-dark-cyan" />
    <link srcID="10282" trgID="13216" rel="pRr" directed="false" shadow="true" shadowCol="92387" srcRow="1251" trgRow="3921" color="EX-red" />
    <link srcID="9040" trgID="13216" rel="pRr" directed="false" shadow="true" shadowCol="92388" srcRow="1278" trgRow="3921" color="EX-dark-orange" />
    <link srcID="13216" trgID="10503" rel="pRr" directed="false" shadow="true" shadowCol="92389" srcRow="3921" trgRow="1323" color="EX-dark-gray-purple" />
    <link srcID="9437" trgID="13216" rel="pRr" directed="false" shadow="true" shadowCol="92390" srcRow="1334" trgRow="3921" color="EX-cyan" />
    <link srcID="10450" trgID="13216" rel="pRr" directed="false" shadow="true" shadowCol="92391" srcRow="1376" trgRow="3921" color="EX-yellow-orange" />
    <link srcID="9621" trgID="13216" rel="pRr" directed="false" shadow="true" shadowCol="92392" srcRow="1417" trgRow="3921" color="EX-pure-blue" />
    <link srcID="9464" trgID="13216" rel="pRr" directed="false" shadow="true" shadowCol="92393" srcRow="1537" trgRow="3921" color="EX-dark-yellow-green" />
    <link srcID="10140" trgID="13216" rel="pRr" directed="false" shadow="true" shadowCol="92394" srcRow="1617" trgRow="3921" color="EX-dark-magenta" />
    <link srcID="8456" trgID="13216" rel="pRr" directed="false" shadow="true" shadowCol="92395" srcRow="1664" trgRow="3921" color="EX-dark-green" />
    <link srcID="13216" trgID="9861" rel="pRr" directed="false" shadow="true" shadowCol="92396" srcRow="3921" trgRow="1694" color="EX-blue-magenta" />
    <link srcID="9731" trgID="13216" rel="pRr" directed="false" shadow="true" shadowCol="92397" srcRow="1709" trgRow="3921" color="EX-yellow-green" />
    <link srcID="9274" trgID="13216" rel="pRr" directed="false" shadow="true" shadowCol="92398" srcRow="1972" trgRow="3921" color="EX-magenta" />
    <link srcID="9049" trgID="13216" rel="pRr" directed="false" shadow="true" shadowCol="92399" srcRow="2000" trgRow="3921" color="EX-green" />
    <link srcID="8691" trgID="13216" rel="pRr" directed="false" shadow="true" shadowCol="92400" srcRow="2024" trgRow="3921" color="EX-yellow" />
    <link srcID="13216" trgID="8509" rel="pRr" directed="false" shadow="true" shadowCol="92401" srcRow="3921" trgRow="2025" color="EX-purple" />
    <link srcID="9272" trgID="13216" rel="pRr" directed="false" shadow="true" shadowCol="92402" srcRow="2029" trgRow="3921" color="EX-dark-purple" />
    <link srcID="8374" trgID="13216" rel="pRr" directed="false" shadow="true" shadowCol="92403" srcRow="2068" trgRow="3921" color="EX-dark-red" />
    <link srcID="9816" trgID="13216" rel="pRr" directed="false" shadow="true" shadowCol="92404" srcRow="2069" trgRow="3921" color="EX-pale-green" />
    <link srcID="13216" trgID="9750" rel="pRr" directed="false" shadow="true" shadowCol="92405" srcRow="3921" trgRow="2156" color="EX-pale-blue" />
    <link srcID="10034" trgID="13216" rel="pRr" directed="false" shadow="true" shadowCol="92406" srcRow="2373" trgRow="3921" color="EX-dark-tan" />
    <link srcID="10070" trgID="13216" rel="pRr" directed="false" shadow="true" shadowCol="92407" srcRow="2378" trgRow="3921" color="EX-pale-blue-magenta" />
    <link srcID="11083" trgID="8706" rel="pRr" directed="false" shadow="true" shadowCol="92408" srcRow="3922" trgRow="187" color="EX-pale-yellow orange" />
    <link srcID="11083" trgID="9001" rel="pRr" directed="false" shadow="true" shadowCol="92409" srcRow="3922" trgRow="463" color="EX-medium-magenta" />
    <link srcID="11083" trgID="8443" rel="pRr" directed="false" shadow="true" shadowCol="92410" srcRow="3922" trgRow="948" color="EX-pale-red" />
    <link srcID="8671" trgID="11083" rel="pRr" directed="false" shadow="true" shadowCol="92411" srcRow="949" trgRow="3922" color="EX-pale-cyan" />
    <link srcID="11083" trgID="10191" rel="pRr" directed="false" shadow="true" shadowCol="92412" srcRow="3922" trgRow="1197" color="EX-pale-yellow-green" />
    <link srcID="10246" trgID="11083" rel="pRr" directed="false" shadow="true" shadowCol="92413" srcRow="1543" trgRow="3922" color="EX-pale-purple" />
    <link srcID="8236" trgID="11083" rel="pRr" directed="false" shadow="true" shadowCol="92414" srcRow="1552" trgRow="3922" color="EX-pale-magenta" />
    <link srcID="11083" trgID="9243" rel="pRr" directed="false" shadow="true" shadowCol="92415" srcRow="3922" trgRow="1556" color="EX-pale-red-orange" />
    <link srcID="8533" trgID="11083" rel="pRr" directed="false" shadow="true" shadowCol="92416" srcRow="1567" trgRow="3922" color="EX-blue" />
    <link srcID="11083" trgID="9224" rel="pRr" directed="false" shadow="true" shadowCol="92417" srcRow="3922" trgRow="1601" color="EX-orange" />
    <link srcID="9833" trgID="11083" rel="pRr" directed="false" shadow="true" shadowCol="92418" srcRow="1629" trgRow="3922" color="EX-dark-cyan" />
    <link srcID="8212" trgID="11083" rel="pRr" directed="false" shadow="true" shadowCol="92419" srcRow="1640" trgRow="3922" color="EX-red" />
    <link srcID="8613" trgID="11083" rel="pRr" directed="false" shadow="true" shadowCol="92420" srcRow="1734" trgRow="3922" color="EX-dark-orange" />
    <link srcID="10293" trgID="11083" rel="pRr" directed="false" shadow="true" shadowCol="92421" srcRow="1742" trgRow="3922" color="EX-dark-gray-purple" />
    <link srcID="8871" trgID="11083" rel="pRr" directed="false" shadow="true" shadowCol="92422" srcRow="1824" trgRow="3922" color="EX-cyan" />
    <link srcID="9251" trgID="11083" rel="pRr" directed="false" shadow="true" shadowCol="92423" srcRow="1957" trgRow="3922" color="EX-yellow-orange" />
    <link srcID="11083" trgID="9468" rel="pRr" directed="false" shadow="true" shadowCol="92424" srcRow="3922" trgRow="2039" color="EX-pure-blue" />
    <link srcID="11083" trgID="9595" rel="pRr" directed="false" shadow="true" shadowCol="92425" srcRow="3922" trgRow="2041" color="EX-dark-yellow-green" />
    <link srcID="11083" trgID="10481" rel="pRr" directed="false" shadow="true" shadowCol="92426" srcRow="3922" trgRow="2076" color="EX-dark-magenta" />
    <link srcID="8535" trgID="11083" rel="pRr" directed="false" shadow="true" shadowCol="92427" srcRow="2088" trgRow="3922" color="EX-dark-green" />
    <link srcID="10312" trgID="11083" rel="pRr" directed="false" shadow="true" shadowCol="92428" srcRow="2089" trgRow="3922" color="EX-blue-magenta" />
    <link srcID="9837" trgID="11083" rel="pRr" directed="false" shadow="true" shadowCol="92429" srcRow="2172" trgRow="3922" color="EX-yellow-green" />
    <link srcID="10198" trgID="11083" rel="pRr" directed="false" shadow="true" shadowCol="92430" srcRow="2223" trgRow="3922" color="EX-magenta" />
    <link srcID="8706" trgID="13264" rel="pRr" directed="false" shadow="true" shadowCol="92431" srcRow="187" trgRow="3923" color="EX-green" />
    <link srcID="13264" trgID="9082" rel="pRr" directed="false" shadow="true" shadowCol="92432" srcRow="3923" trgRow="864" color="EX-yellow" />
    <link srcID="9846" trgID="13264" rel="pRr" directed="false" shadow="true" shadowCol="92433" srcRow="865" trgRow="3923" color="EX-purple" />
    <link srcID="10157" trgID="13264" rel="pRr" directed="false" shadow="true" shadowCol="92434" srcRow="921" trgRow="3923" color="EX-dark-purple" />
    <link srcID="9976" trgID="13264" rel="pRr" directed="false" shadow="true" shadowCol="92435" srcRow="1479" trgRow="3923" color="EX-dark-red" />
    <link srcID="13264" trgID="9783" rel="pRr" directed="false" shadow="true" shadowCol="92436" srcRow="3923" trgRow="1690" color="EX-pale-green" />
    <link srcID="13264" trgID="8451" rel="pRr" directed="false" shadow="true" shadowCol="92437" srcRow="3923" trgRow="1895" color="EX-pale-blue" />
    <link srcID="10281" trgID="13264" rel="pRr" directed="false" shadow="true" shadowCol="92438" srcRow="1963" trgRow="3923" color="EX-dark-tan" />
    <link srcID="13264" trgID="8633" rel="pRr" directed="false" shadow="true" shadowCol="92439" srcRow="3923" trgRow="2286" color="EX-pale-blue-magenta" />
    <link srcID="13905" trgID="8719" rel="pRr" directed="false" shadow="true" shadowCol="92440" srcRow="3924" trgRow="188" color="EX-pale-yellow orange" />
    <link srcID="13905" trgID="9778" rel="pRr" directed="false" shadow="true" shadowCol="92441" srcRow="3924" trgRow="1181" color="EX-medium-magenta" />
    <link srcID="13905" trgID="10473" rel="pRr" directed="false" shadow="true" shadowCol="92442" srcRow="3924" trgRow="1221" color="EX-pale-red" />
    <link srcID="13905" trgID="9749" rel="pRr" directed="false" shadow="true" shadowCol="92443" srcRow="3924" trgRow="1330" color="EX-pale-cyan" />
    <link srcID="8236" trgID="13905" rel="pRr" directed="false" shadow="true" shadowCol="92444" srcRow="1552" trgRow="3924" color="EX-pale-yellow-green" />
    <link srcID="13905" trgID="9243" rel="pRr" directed="false" shadow="true" shadowCol="92445" srcRow="3924" trgRow="1556" color="EX-pale-purple" />
    <link srcID="13905" trgID="8448" rel="pRr" directed="false" shadow="true" shadowCol="92446" srcRow="3924" trgRow="1662" color="EX-pale-magenta" />
    <link srcID="13905" trgID="8871" rel="pRr" directed="false" shadow="true" shadowCol="92447" srcRow="3924" trgRow="1824" color="EX-pale-red-orange" />
    <link srcID="13905" trgID="8410" rel="pRr" directed="false" shadow="true" shadowCol="92448" srcRow="3924" trgRow="1861" color="EX-blue" />
    <link srcID="13905" trgID="9049" rel="pRr" directed="false" shadow="true" shadowCol="92449" srcRow="3924" trgRow="2000" color="EX-orange" />
    <link srcID="13905" trgID="9278" rel="pRr" directed="false" shadow="true" shadowCol="92450" srcRow="3924" trgRow="2060" color="EX-dark-cyan" />
    <link srcID="13905" trgID="8535" rel="pRr" directed="false" shadow="true" shadowCol="92451" srcRow="3924" trgRow="2088" color="EX-red" />
    <link srcID="13905" trgID="10420" rel="pRr" directed="false" shadow="true" shadowCol="92452" srcRow="3924" trgRow="2090" color="EX-dark-orange" />
    <link srcID="13905" trgID="8582" rel="pRr" directed="false" shadow="true" shadowCol="92453" srcRow="3924" trgRow="2249" color="EX-dark-gray-purple" />
    <link srcID="8719" trgID="12518" rel="pRr" directed="false" shadow="true" shadowCol="92454" srcRow="188" trgRow="3925" color="EX-cyan" />
    <link srcID="9778" trgID="12518" rel="pRr" directed="false" shadow="true" shadowCol="92455" srcRow="1181" trgRow="3925" color="EX-yellow-orange" />
    <link srcID="10473" trgID="12518" rel="pRr" directed="false" shadow="true" shadowCol="92456" srcRow="1221" trgRow="3925" color="EX-pure-blue" />
    <link srcID="9749" trgID="12518" rel="pRr" directed="false" shadow="true" shadowCol="92457" srcRow="1330" trgRow="3925" color="EX-dark-yellow-green" />
    <link srcID="9224" trgID="12518" rel="pRr" directed="false" shadow="true" shadowCol="92458" srcRow="1601" trgRow="3925" color="EX-dark-magenta" />
    <link srcID="8871" trgID="12518" rel="pRr" directed="false" shadow="true" shadowCol="92459" srcRow="1824" trgRow="3925" color="EX-dark-green" />
    <link srcID="10318" trgID="12518" rel="pRr" directed="false" shadow="true" shadowCol="92460" srcRow="1956" trgRow="3925" color="EX-blue-magenta" />
    <link srcID="10420" trgID="12518" rel="pRr" directed="false" shadow="true" shadowCol="92461" srcRow="2090" trgRow="3925" color="EX-yellow-green" />
    <link srcID="9323" trgID="12518" rel="pRr" directed="false" shadow="true" shadowCol="92462" srcRow="2362" trgRow="3925" color="EX-magenta" />
    <link srcID="8719" trgID="13531" rel="pRr" directed="false" shadow="true" shadowCol="92463" srcRow="188" trgRow="3926" color="EX-green" />
    <link srcID="9778" trgID="13531" rel="pRr" directed="false" shadow="true" shadowCol="92464" srcRow="1181" trgRow="3926" color="EX-yellow" />
    <link srcID="10473" trgID="13531" rel="pRr" directed="false" shadow="true" shadowCol="92465" srcRow="1221" trgRow="3926" color="EX-purple" />
    <link srcID="9749" trgID="13531" rel="pRr" directed="false" shadow="true" shadowCol="92466" srcRow="1330" trgRow="3926" color="EX-dark-purple" />
    <link srcID="9049" trgID="13531" rel="pRr" directed="false" shadow="true" shadowCol="92467" srcRow="2000" trgRow="3926" color="EX-dark-red" />
    <link srcID="8535" trgID="13531" rel="pRr" directed="false" shadow="true" shadowCol="92468" srcRow="2088" trgRow="3926" color="EX-pale-green" />
    <link srcID="8719" trgID="13532" rel="pRr" directed="false" shadow="true" shadowCol="92469" srcRow="188" trgRow="3927" color="EX-pale-blue" />
    <link srcID="9778" trgID="13532" rel="pRr" directed="false" shadow="true" shadowCol="92470" srcRow="1181" trgRow="3927" color="EX-dark-tan" />
    <link srcID="10473" trgID="13532" rel="pRr" directed="false" shadow="true" shadowCol="92471" srcRow="1221" trgRow="3927" color="EX-pale-blue-magenta" />
    <link srcID="8921" trgID="13532" rel="pRr" directed="false" shadow="true" shadowCol="92472" srcRow="2092" trgRow="3927" color="EX-pale-yellow orange" />
    <link srcID="10398" trgID="13532" rel="pRr" directed="false" shadow="true" shadowCol="92473" srcRow="2096" trgRow="3927" color="EX-medium-magenta" />
    <link srcID="10133" trgID="13641" rel="pRr" directed="false" shadow="true" shadowCol="92474" srcRow="190" trgRow="3928" color="EX-pale-red" />
    <link srcID="13641" trgID="8736" rel="pRr" directed="false" shadow="true" shadowCol="92475" srcRow="3928" trgRow="419" color="EX-pale-cyan" />
    <link srcID="13641" trgID="10307" rel="pRr" directed="false" shadow="true" shadowCol="92476" srcRow="3928" trgRow="840" color="EX-pale-yellow-green" />
    <link srcID="13641" trgID="9248" rel="pRr" directed="false" shadow="true" shadowCol="92477" srcRow="3928" trgRow="902" color="EX-pale-purple" />
    <link srcID="8762" trgID="13641" rel="pRr" directed="false" shadow="true" shadowCol="92478" srcRow="1034" trgRow="3928" color="EX-pale-magenta" />
    <link srcID="8664" trgID="13641" rel="pRr" directed="false" shadow="true" shadowCol="92479" srcRow="1081" trgRow="3928" color="EX-pale-red-orange" />
    <link srcID="8934" trgID="13641" rel="pRr" directed="false" shadow="true" shadowCol="92480" srcRow="1194" trgRow="3928" color="EX-blue" />
    <link srcID="8291" trgID="13641" rel="pRr" directed="false" shadow="true" shadowCol="92481" srcRow="1205" trgRow="3928" color="EX-orange" />
    <link srcID="10534" trgID="13641" rel="pRr" directed="false" shadow="true" shadowCol="92482" srcRow="1209" trgRow="3928" color="EX-dark-cyan" />
    <link srcID="10008" trgID="13641" rel="pRr" directed="false" shadow="true" shadowCol="92483" srcRow="1256" trgRow="3928" color="EX-red" />
    <link srcID="13641" trgID="8277" rel="pRr" directed="false" shadow="true" shadowCol="92484" srcRow="3928" trgRow="1338" color="EX-dark-orange" />
    <link srcID="9566" trgID="13641" rel="pRr" directed="false" shadow="true" shadowCol="92485" srcRow="1394" trgRow="3928" color="EX-dark-gray-purple" />
    <link srcID="9806" trgID="13641" rel="pRr" directed="false" shadow="true" shadowCol="92486" srcRow="1762" trgRow="3928" color="EX-cyan" />
    <link srcID="9275" trgID="13641" rel="pRr" directed="false" shadow="true" shadowCol="92487" srcRow="1862" trgRow="3928" color="EX-yellow-orange" />
    <link srcID="8577" trgID="13641" rel="pRr" directed="false" shadow="true" shadowCol="92488" srcRow="2228" trgRow="3928" color="EX-pure-blue" />
    <link srcID="9729" trgID="13641" rel="pRr" directed="false" shadow="true" shadowCol="92489" srcRow="2304" trgRow="3928" color="EX-dark-yellow-green" />
    <link srcID="10133" trgID="12397" rel="pRr" directed="false" shadow="true" shadowCol="92490" srcRow="190" trgRow="3929" color="EX-dark-magenta" />
    <link srcID="12397" trgID="8328" rel="pRr" directed="false" shadow="true" shadowCol="92491" srcRow="3929" trgRow="399" color="EX-dark-green" />
    <link srcID="9419" trgID="12397" rel="pRr" directed="false" shadow="true" shadowCol="92492" srcRow="412" trgRow="3929" color="EX-blue-magenta" />
    <link srcID="9875" trgID="12397" rel="pRr" directed="false" shadow="true" shadowCol="92493" srcRow="1242" trgRow="3929" color="EX-yellow-green" />
    <link srcID="12397" trgID="9205" rel="pRr" directed="false" shadow="true" shadowCol="92494" srcRow="3929" trgRow="1757" color="EX-magenta" />
    <link srcID="10001" trgID="12397" rel="pRr" directed="false" shadow="true" shadowCol="92495" srcRow="1951" trgRow="3929" color="EX-green" />
    <link srcID="9185" trgID="12397" rel="pRr" directed="false" shadow="true" shadowCol="92496" srcRow="2202" trgRow="3929" color="EX-yellow" />
    <link srcID="8723" trgID="12397" rel="pRr" directed="false" shadow="true" shadowCol="92497" srcRow="2245" trgRow="3929" color="EX-purple" />
    <link srcID="9270" trgID="12397" rel="pRr" directed="false" shadow="true" shadowCol="92498" srcRow="2293" trgRow="3929" color="EX-dark-purple" />
    <link srcID="10133" trgID="10992" rel="pRr" directed="false" shadow="true" shadowCol="92499" srcRow="190" trgRow="3930" color="EX-dark-red" />
    <link srcID="10992" trgID="9342" rel="pRr" directed="false" shadow="true" shadowCol="92500" srcRow="3930" trgRow="1291" color="EX-pale-green" />
    <link srcID="10992" trgID="9281" rel="pRr" directed="false" shadow="true" shadowCol="92501" srcRow="3930" trgRow="1292" color="EX-pale-blue" />
    <link srcID="10992" trgID="10404" rel="pRr" directed="false" shadow="true" shadowCol="92502" srcRow="3930" trgRow="1333" color="EX-dark-tan" />
    <link srcID="8878" trgID="10992" rel="pRr" directed="false" shadow="true" shadowCol="92503" srcRow="1539" trgRow="3930" color="EX-pale-blue-magenta" />
    <link srcID="10992" trgID="9261" rel="pRr" directed="false" shadow="true" shadowCol="92504" srcRow="3930" trgRow="1548" color="EX-pale-yellow orange" />
    <link srcID="10992" trgID="9243" rel="pRr" directed="false" shadow="true" shadowCol="92505" srcRow="3930" trgRow="1556" color="EX-medium-magenta" />
    <link srcID="8533" trgID="10992" rel="pRr" directed="false" shadow="true" shadowCol="92506" srcRow="1567" trgRow="3930" color="EX-pale-red" />
    <link srcID="10357" trgID="10992" rel="pRr" directed="false" shadow="true" shadowCol="92507" srcRow="1644" trgRow="3930" color="EX-pale-cyan" />
    <link srcID="10992" trgID="8871" rel="pRr" directed="false" shadow="true" shadowCol="92508" srcRow="3930" trgRow="1824" color="EX-pale-yellow-green" />
    <link srcID="10992" trgID="8428" rel="pRr" directed="false" shadow="true" shadowCol="92509" srcRow="3930" trgRow="1949" color="EX-pale-purple" />
    <link srcID="9251" trgID="10992" rel="pRr" directed="false" shadow="true" shadowCol="92510" srcRow="1957" trgRow="3930" color="EX-pale-magenta" />
    <link srcID="10992" trgID="9166" rel="pRr" directed="false" shadow="true" shadowCol="92511" srcRow="3930" trgRow="2026" color="EX-pale-red-orange" />
    <link srcID="10992" trgID="8628" rel="pRr" directed="false" shadow="true" shadowCol="92512" srcRow="3930" trgRow="2048" color="EX-blue" />
    <link srcID="10992" trgID="8535" rel="pRr" directed="false" shadow="true" shadowCol="92513" srcRow="3930" trgRow="2088" color="EX-orange" />
    <link srcID="10992" trgID="10420" rel="pRr" directed="false" shadow="true" shadowCol="92514" srcRow="3930" trgRow="2090" color="EX-dark-cyan" />
    <link srcID="10992" trgID="10375" rel="pRr" directed="false" shadow="true" shadowCol="92515" srcRow="3930" trgRow="2114" color="EX-red" />
    <link srcID="10021" trgID="12741" rel="pRr" directed="false" shadow="true" shadowCol="92516" srcRow="191" trgRow="3931" color="EX-dark-orange" />
    <link srcID="8378" trgID="12741" rel="pRr" directed="false" shadow="true" shadowCol="92517" srcRow="249" trgRow="3931" color="EX-dark-gray-purple" />
    <link srcID="9081" trgID="12741" rel="pRr" directed="false" shadow="true" shadowCol="92518" srcRow="459" trgRow="3931" color="EX-cyan" />
    <link srcID="8976" trgID="12741" rel="pRr" directed="false" shadow="true" shadowCol="92519" srcRow="670" trgRow="3931" color="EX-yellow-orange" />
    <link srcID="8774" trgID="12741" rel="pRr" directed="false" shadow="true" shadowCol="92520" srcRow="967" trgRow="3931" color="EX-pure-blue" />
    <link srcID="8800" trgID="12741" rel="pRr" directed="false" shadow="true" shadowCol="92521" srcRow="1046" trgRow="3931" color="EX-dark-yellow-green" />
    <link srcID="9054" trgID="12741" rel="pRr" directed="false" shadow="true" shadowCol="92522" srcRow="1144" trgRow="3931" color="EX-dark-magenta" />
    <link srcID="10211" trgID="12741" rel="pRr" directed="false" shadow="true" shadowCol="92523" srcRow="1261" trgRow="3931" color="EX-dark-green" />
    <link srcID="8915" trgID="12741" rel="pRr" directed="false" shadow="true" shadowCol="92524" srcRow="1387" trgRow="3931" color="EX-blue-magenta" />
    <link srcID="9538" trgID="12741" rel="pRr" directed="false" shadow="true" shadowCol="92525" srcRow="1389" trgRow="3931" color="EX-yellow-green" />
    <link srcID="8731" trgID="12741" rel="pRr" directed="false" shadow="true" shadowCol="92526" srcRow="1397" trgRow="3931" color="EX-magenta" />
    <link srcID="10290" trgID="12741" rel="pRr" directed="false" shadow="true" shadowCol="92527" srcRow="1398" trgRow="3931" color="EX-green" />
    <link srcID="8782" trgID="12741" rel="pRr" directed="false" shadow="true" shadowCol="92528" srcRow="1399" trgRow="3931" color="EX-yellow" />
    <link srcID="10289" trgID="12741" rel="pRr" directed="false" shadow="true" shadowCol="92529" srcRow="1400" trgRow="3931" color="EX-purple" />
    <link srcID="12741" trgID="8967" rel="pRr" directed="false" shadow="true" shadowCol="92530" srcRow="3931" trgRow="1435" color="EX-dark-purple" />
    <link srcID="12741" trgID="9764" rel="pRr" directed="false" shadow="true" shadowCol="92531" srcRow="3931" trgRow="1448" color="EX-dark-red" />
    <link srcID="9276" trgID="12741" rel="pRr" directed="false" shadow="true" shadowCol="92532" srcRow="1476" trgRow="3931" color="EX-pale-green" />
    <link srcID="9779" trgID="12741" rel="pRr" directed="false" shadow="true" shadowCol="92533" srcRow="1530" trgRow="3931" color="EX-pale-blue" />
    <link srcID="10104" trgID="12741" rel="pRr" directed="false" shadow="true" shadowCol="92534" srcRow="1531" trgRow="3931" color="EX-dark-tan" />
    <link srcID="8236" trgID="12741" rel="pRr" directed="false" shadow="true" shadowCol="92535" srcRow="1552" trgRow="3931" color="EX-pale-blue-magenta" />
    <link srcID="9327" trgID="12741" rel="pRr" directed="false" shadow="true" shadowCol="92536" srcRow="1553" trgRow="3931" color="EX-pale-yellow orange" />
    <link srcID="9098" trgID="12741" rel="pRr" directed="false" shadow="true" shadowCol="92537" srcRow="1558" trgRow="3931" color="EX-medium-magenta" />
    <link srcID="9224" trgID="12741" rel="pRr" directed="false" shadow="true" shadowCol="92538" srcRow="1601" trgRow="3931" color="EX-pale-red" />
    <link srcID="10357" trgID="12741" rel="pRr" directed="false" shadow="true" shadowCol="92539" srcRow="1644" trgRow="3931" color="EX-pale-cyan" />
    <link srcID="9596" trgID="12741" rel="pRr" directed="false" shadow="true" shadowCol="92540" srcRow="1648" trgRow="3931" color="EX-pale-yellow-green" />
    <link srcID="10499" trgID="12741" rel="pRr" directed="false" shadow="true" shadowCol="92541" srcRow="1666" trgRow="3931" color="EX-pale-purple" />
    <link srcID="10385" trgID="12741" rel="pRr" directed="false" shadow="true" shadowCol="92542" srcRow="1721" trgRow="3931" color="EX-pale-magenta" />
    <link srcID="9817" trgID="12741" rel="pRr" directed="false" shadow="true" shadowCol="92543" srcRow="1728" trgRow="3931" color="EX-pale-red-orange" />
    <link srcID="9191" trgID="12741" rel="pRr" directed="false" shadow="true" shadowCol="92544" srcRow="1740" trgRow="3931" color="EX-blue" />
    <link srcID="9128" trgID="12741" rel="pRr" directed="false" shadow="true" shadowCol="92545" srcRow="1743" trgRow="3931" color="EX-orange" />
    <link srcID="9205" trgID="12741" rel="pRr" directed="false" shadow="true" shadowCol="92546" srcRow="1757" trgRow="3931" color="EX-dark-cyan" />
    <link srcID="8871" trgID="12741" rel="pRr" directed="false" shadow="true" shadowCol="92547" srcRow="1824" trgRow="3931" color="EX-red" />
    <link srcID="9333" trgID="12741" rel="pRr" directed="false" shadow="true" shadowCol="92548" srcRow="1858" trgRow="3931" color="EX-dark-orange" />
    <link srcID="8790" trgID="12741" rel="pRr" directed="false" shadow="true" shadowCol="92549" srcRow="1860" trgRow="3931" color="EX-dark-gray-purple" />
    <link srcID="9106" trgID="12741" rel="pRr" directed="false" shadow="true" shadowCol="92550" srcRow="1878" trgRow="3931" color="EX-cyan" />
    <link srcID="10378" trgID="12741" rel="pRr" directed="false" shadow="true" shadowCol="92551" srcRow="1897" trgRow="3931" color="EX-yellow-orange" />
    <link srcID="10588" trgID="12741" rel="pRr" directed="false" shadow="true" shadowCol="92552" srcRow="1919" trgRow="3931" color="EX-pure-blue" />
    <link srcID="9966" trgID="12741" rel="pRr" directed="false" shadow="true" shadowCol="92553" srcRow="1924" trgRow="3931" color="EX-dark-yellow-green" />
    <link srcID="10224" trgID="12741" rel="pRr" directed="false" shadow="true" shadowCol="92554" srcRow="1954" trgRow="3931" color="EX-dark-magenta" />
    <link srcID="8667" trgID="12741" rel="pRr" directed="false" shadow="true" shadowCol="92555" srcRow="1973" trgRow="3931" color="EX-dark-green" />
    <link srcID="8668" trgID="12741" rel="pRr" directed="false" shadow="true" shadowCol="92556" srcRow="2028" trgRow="3931" color="EX-blue-magenta" />
    <link srcID="9350" trgID="12741" rel="pRr" directed="false" shadow="true" shadowCol="92557" srcRow="2031" trgRow="3931" color="EX-yellow-green" />
    <link srcID="10424" trgID="12741" rel="pRr" directed="false" shadow="true" shadowCol="92558" srcRow="2047" trgRow="3931" color="EX-magenta" />
    <link srcID="8628" trgID="12741" rel="pRr" directed="false" shadow="true" shadowCol="92559" srcRow="2048" trgRow="3931" color="EX-green" />
    <link srcID="9246" trgID="12741" rel="pRr" directed="false" shadow="true" shadowCol="92560" srcRow="2049" trgRow="3931" color="EX-yellow" />
    <link srcID="8903" trgID="12741" rel="pRr" directed="false" shadow="true" shadowCol="92561" srcRow="2057" trgRow="3931" color="EX-purple" />
    <link srcID="10367" trgID="12741" rel="pRr" directed="false" shadow="true" shadowCol="92562" srcRow="2075" trgRow="3931" color="EX-dark-purple" />
    <link srcID="8802" trgID="12741" rel="pRr" directed="false" shadow="true" shadowCol="92563" srcRow="2106" trgRow="3931" color="EX-dark-red" />
    <link srcID="8958" trgID="12741" rel="pRr" directed="false" shadow="true" shadowCol="92564" srcRow="2107" trgRow="3931" color="EX-pale-green" />
    <link srcID="10264" trgID="12741" rel="pRr" directed="false" shadow="true" shadowCol="92565" srcRow="2108" trgRow="3931" color="EX-pale-blue" />
    <link srcID="9228" trgID="12741" rel="pRr" directed="false" shadow="true" shadowCol="92566" srcRow="2110" trgRow="3931" color="EX-dark-tan" />
    <link srcID="9780" trgID="12741" rel="pRr" directed="false" shadow="true" shadowCol="92567" srcRow="2128" trgRow="3931" color="EX-pale-blue-magenta" />
    <link srcID="10445" trgID="12741" rel="pRr" directed="false" shadow="true" shadowCol="92568" srcRow="2140" trgRow="3931" color="EX-pale-yellow orange" />
    <link srcID="9716" trgID="12741" rel="pRr" directed="false" shadow="true" shadowCol="92569" srcRow="2164" trgRow="3931" color="EX-medium-magenta" />
    <link srcID="9795" trgID="12741" rel="pRr" directed="false" shadow="true" shadowCol="92570" srcRow="2187" trgRow="3931" color="EX-pale-red" />
    <link srcID="8773" trgID="12741" rel="pRr" directed="false" shadow="true" shadowCol="92571" srcRow="2196" trgRow="3931" color="EX-pale-cyan" />
    <link srcID="8577" trgID="12741" rel="pRr" directed="false" shadow="true" shadowCol="92572" srcRow="2228" trgRow="3931" color="EX-pale-yellow-green" />
    <link srcID="10379" trgID="12741" rel="pRr" directed="false" shadow="true" shadowCol="92573" srcRow="2236" trgRow="3931" color="EX-pale-purple" />
    <link srcID="8696" trgID="12741" rel="pRr" directed="false" shadow="true" shadowCol="92574" srcRow="2242" trgRow="3931" color="EX-pale-magenta" />
    <link srcID="8693" trgID="12741" rel="pRr" directed="false" shadow="true" shadowCol="92575" srcRow="2255" trgRow="3931" color="EX-pale-red-orange" />
    <link srcID="9177" trgID="12741" rel="pRr" directed="false" shadow="true" shadowCol="92576" srcRow="2265" trgRow="3931" color="EX-blue" />
    <link srcID="8463" trgID="12741" rel="pRr" directed="false" shadow="true" shadowCol="92577" srcRow="2282" trgRow="3931" color="EX-orange" />
    <link srcID="9331" trgID="12741" rel="pRr" directed="false" shadow="true" shadowCol="92578" srcRow="2283" trgRow="3931" color="EX-dark-cyan" />
    <link srcID="9329" trgID="12741" rel="pRr" directed="false" shadow="true" shadowCol="92579" srcRow="2296" trgRow="3931" color="EX-red" />
    <link srcID="9289" trgID="12741" rel="pRr" directed="false" shadow="true" shadowCol="92580" srcRow="2298" trgRow="3931" color="EX-dark-orange" />
    <link srcID="10373" trgID="12741" rel="pRr" directed="false" shadow="true" shadowCol="92581" srcRow="2299" trgRow="3931" color="EX-dark-gray-purple" />
    <link srcID="10363" trgID="12741" rel="pRr" directed="false" shadow="true" shadowCol="92582" srcRow="2302" trgRow="3931" color="EX-cyan" />
    <link srcID="9143" trgID="12741" rel="pRr" directed="false" shadow="true" shadowCol="92583" srcRow="2303" trgRow="3931" color="EX-yellow-orange" />
    <link srcID="9701" trgID="12741" rel="pRr" directed="false" shadow="true" shadowCol="92584" srcRow="2306" trgRow="3931" color="EX-pure-blue" />
    <link srcID="9794" trgID="12741" rel="pRr" directed="false" shadow="true" shadowCol="92585" srcRow="2313" trgRow="3931" color="EX-dark-yellow-green" />
    <link srcID="10306" trgID="12741" rel="pRr" directed="false" shadow="true" shadowCol="92586" srcRow="2317" trgRow="3931" color="EX-dark-magenta" />
    <link srcID="11797" trgID="10021" rel="pRr" directed="false" shadow="true" shadowCol="92587" srcRow="3932" trgRow="191" color="EX-dark-green" />
    <link srcID="11797" trgID="9566" rel="pRr" directed="false" shadow="true" shadowCol="92588" srcRow="3932" trgRow="1394" color="EX-blue-magenta" />
    <link srcID="11797" trgID="9706" rel="pRr" directed="false" shadow="true" shadowCol="92589" srcRow="3932" trgRow="1440" color="EX-yellow-green" />
    <link srcID="11797" trgID="9282" rel="pRr" directed="false" shadow="true" shadowCol="92590" srcRow="3932" trgRow="1561" color="EX-magenta" />
    <link srcID="11797" trgID="9224" rel="pRr" directed="false" shadow="true" shadowCol="92591" srcRow="3932" trgRow="1601" color="EX-green" />
    <link srcID="11797" trgID="9845" rel="pRr" directed="false" shadow="true" shadowCol="92592" srcRow="3932" trgRow="1679" color="EX-yellow" />
    <link srcID="11797" trgID="9344" rel="pRr" directed="false" shadow="true" shadowCol="92593" srcRow="3932" trgRow="1784" color="EX-purple" />
    <link srcID="11797" trgID="9223" rel="pRr" directed="false" shadow="true" shadowCol="92594" srcRow="3932" trgRow="1875" color="EX-dark-purple" />
    <link srcID="11797" trgID="9251" rel="pRr" directed="false" shadow="true" shadowCol="92595" srcRow="3932" trgRow="1957" color="EX-dark-red" />
    <link srcID="11797" trgID="9785" rel="pRr" directed="false" shadow="true" shadowCol="92596" srcRow="3932" trgRow="1978" color="EX-pale-green" />
    <link srcID="11797" trgID="8567" rel="pRr" directed="false" shadow="true" shadowCol="92597" srcRow="3932" trgRow="2254" color="EX-pale-blue" />
    <link srcID="11248" trgID="10021" rel="pRr" directed="false" shadow="true" shadowCol="92598" srcRow="3933" trgRow="191" color="EX-dark-tan" />
    <link srcID="9347" trgID="11248" rel="pRr" directed="false" shadow="true" shadowCol="92599" srcRow="716" trgRow="3933" color="EX-pale-blue-magenta" />
    <link srcID="9833" trgID="11248" rel="pRr" directed="false" shadow="true" shadowCol="92600" srcRow="1629" trgRow="3933" color="EX-pale-yellow orange" />
    <link srcID="11248" trgID="8578" rel="pRr" directed="false" shadow="true" shadowCol="92601" srcRow="3933" trgRow="1652" color="EX-medium-magenta" />
    <link srcID="11248" trgID="8448" rel="pRr" directed="false" shadow="true" shadowCol="92602" srcRow="3933" trgRow="1662" color="EX-pale-red" />
    <link srcID="11248" trgID="9815" rel="pRr" directed="false" shadow="true" shadowCol="92603" srcRow="3933" trgRow="1670" color="EX-pale-cyan" />
    <link srcID="11248" trgID="9246" rel="pRr" directed="false" shadow="true" shadowCol="92604" srcRow="3933" trgRow="2049" color="EX-pale-yellow-green" />
    <link srcID="11248" trgID="9278" rel="pRr" directed="false" shadow="true" shadowCol="92605" srcRow="3933" trgRow="2060" color="EX-pale-purple" />
    <link srcID="11248" trgID="9228" rel="pRr" directed="false" shadow="true" shadowCol="92606" srcRow="3933" trgRow="2110" color="EX-pale-magenta" />
    <link srcID="11248" trgID="9939" rel="pRr" directed="false" shadow="true" shadowCol="92607" srcRow="3933" trgRow="2271" color="EX-pale-red-orange" />
    <link srcID="12120" trgID="10173" rel="pRr" directed="false" shadow="true" shadowCol="92608" srcRow="3934" trgRow="192" color="EX-blue" />
    <link srcID="12120" trgID="9613" rel="pRr" directed="false" shadow="true" shadowCol="92609" srcRow="3934" trgRow="406" color="EX-orange" />
    <link srcID="12120" trgID="8401" rel="pRr" directed="false" shadow="true" shadowCol="92610" srcRow="3934" trgRow="445" color="EX-dark-cyan" />
    <link srcID="10199" trgID="12120" rel="pRr" directed="false" shadow="true" shadowCol="92611" srcRow="887" trgRow="3934" color="EX-red" />
    <link srcID="12120" trgID="10210" rel="pRr" directed="false" shadow="true" shadowCol="92612" srcRow="3934" trgRow="888" color="EX-dark-orange" />
    <link srcID="12120" trgID="8933" rel="pRr" directed="false" shadow="true" shadowCol="92613" srcRow="3934" trgRow="1154" color="EX-dark-gray-purple" />
    <link srcID="12120" trgID="10152" rel="pRr" directed="false" shadow="true" shadowCol="92614" srcRow="3934" trgRow="1219" color="EX-cyan" />
    <link srcID="12120" trgID="10284" rel="pRr" directed="false" shadow="true" shadowCol="92615" srcRow="3934" trgRow="1252" color="EX-yellow-orange" />
    <link srcID="9713" trgID="12120" rel="pRr" directed="false" shadow="true" shadowCol="92616" srcRow="1343" trgRow="3934" color="EX-pure-blue" />
    <link srcID="12120" trgID="9954" rel="pRr" directed="false" shadow="true" shadowCol="92617" srcRow="3934" trgRow="1384" color="EX-dark-yellow-green" />
    <link srcID="12120" trgID="8943" rel="pRr" directed="false" shadow="true" shadowCol="92618" srcRow="3934" trgRow="1438" color="EX-dark-magenta" />
    <link srcID="12120" trgID="9276" rel="pRr" directed="false" shadow="true" shadowCol="92619" srcRow="3934" trgRow="1476" color="EX-dark-green" />
    <link srcID="12120" trgID="8907" rel="pRr" directed="false" shadow="true" shadowCol="92620" srcRow="3934" trgRow="1477" color="EX-blue-magenta" />
    <link srcID="8236" trgID="12120" rel="pRr" directed="false" shadow="true" shadowCol="92621" srcRow="1552" trgRow="3934" color="EX-yellow-green" />
    <link srcID="12120" trgID="9327" rel="pRr" directed="false" shadow="true" shadowCol="92622" srcRow="3934" trgRow="1553" color="EX-magenta" />
    <link srcID="12120" trgID="9243" rel="pRr" directed="false" shadow="true" shadowCol="92623" srcRow="3934" trgRow="1556" color="EX-green" />
    <link srcID="12120" trgID="9224" rel="pRr" directed="false" shadow="true" shadowCol="92624" srcRow="3934" trgRow="1601" color="EX-yellow" />
    <link srcID="12120" trgID="9211" rel="pRr" directed="false" shadow="true" shadowCol="92625" srcRow="3934" trgRow="1635" color="EX-purple" />
    <link srcID="8212" trgID="12120" rel="pRr" directed="false" shadow="true" shadowCol="92626" srcRow="1640" trgRow="3934" color="EX-dark-purple" />
    <link srcID="10357" trgID="12120" rel="pRr" directed="false" shadow="true" shadowCol="92627" srcRow="1644" trgRow="3934" color="EX-dark-red" />
    <link srcID="12120" trgID="9987" rel="pRr" directed="false" shadow="true" shadowCol="92628" srcRow="3934" trgRow="1669" color="EX-pale-green" />
    <link srcID="9989" trgID="12120" rel="pRr" directed="false" shadow="true" shadowCol="92629" srcRow="1793" trgRow="3934" color="EX-pale-blue" />
    <link srcID="12120" trgID="9907" rel="pRr" directed="false" shadow="true" shadowCol="92630" srcRow="3934" trgRow="1839" color="EX-dark-tan" />
    <link srcID="12120" trgID="9106" rel="pRr" directed="false" shadow="true" shadowCol="92631" srcRow="3934" trgRow="1878" color="EX-pale-blue-magenta" />
    <link srcID="9900" trgID="12120" rel="pRr" directed="false" shadow="true" shadowCol="92632" srcRow="1910" trgRow="3934" color="EX-pale-yellow orange" />
    <link srcID="12120" trgID="9166" rel="pRr" directed="false" shadow="true" shadowCol="92633" srcRow="3934" trgRow="2026" color="EX-medium-magenta" />
    <link srcID="9350" trgID="12120" rel="pRr" directed="false" shadow="true" shadowCol="92634" srcRow="2031" trgRow="3934" color="EX-pale-red" />
    <link srcID="12120" trgID="10367" rel="pRr" directed="false" shadow="true" shadowCol="92635" srcRow="3934" trgRow="2075" color="EX-pale-cyan" />
    <link srcID="12120" trgID="10345" rel="pRr" directed="false" shadow="true" shadowCol="92636" srcRow="3934" trgRow="2111" color="EX-pale-yellow-green" />
    <link srcID="9780" trgID="12120" rel="pRr" directed="false" shadow="true" shadowCol="92637" srcRow="2128" trgRow="3934" color="EX-pale-purple" />
    <link srcID="12120" trgID="8655" rel="pRr" directed="false" shadow="true" shadowCol="92638" srcRow="3934" trgRow="2212" color="EX-pale-magenta" />
    <link srcID="12120" trgID="10266" rel="pRr" directed="false" shadow="true" shadowCol="92639" srcRow="3934" trgRow="2216" color="EX-pale-red-orange" />
    <link srcID="12120" trgID="9526" rel="pRr" directed="false" shadow="true" shadowCol="92640" srcRow="3934" trgRow="2232" color="EX-blue" />
    <link srcID="12120" trgID="10302" rel="pRr" directed="false" shadow="true" shadowCol="92641" srcRow="3934" trgRow="2256" color="EX-orange" />
    <link srcID="12120" trgID="9255" rel="pRr" directed="false" shadow="true" shadowCol="92642" srcRow="3934" trgRow="2257" color="EX-dark-cyan" />
    <link srcID="12120" trgID="9939" rel="pRr" directed="false" shadow="true" shadowCol="92643" srcRow="3934" trgRow="2271" color="EX-red" />
    <link srcID="8645" trgID="11400" rel="pRr" directed="false" shadow="true" shadowCol="92644" srcRow="193" trgRow="3935" color="EX-dark-orange" />
    <link srcID="10033" trgID="11400" rel="pRr" directed="false" shadow="true" shadowCol="92645" srcRow="285" trgRow="3935" color="EX-dark-gray-purple" />
    <link srcID="9449" trgID="11400" rel="pRr" directed="false" shadow="true" shadowCol="92646" srcRow="400" trgRow="3935" color="EX-cyan" />
    <link srcID="9974" trgID="11400" rel="pRr" directed="false" shadow="true" shadowCol="92647" srcRow="878" trgRow="3935" color="EX-yellow-orange" />
    <link srcID="9786" trgID="11400" rel="pRr" directed="false" shadow="true" shadowCol="92648" srcRow="1288" trgRow="3935" color="EX-pure-blue" />
    <link srcID="8275" trgID="11400" rel="pRr" directed="false" shadow="true" shadowCol="92649" srcRow="1354" trgRow="3935" color="EX-dark-yellow-green" />
    <link srcID="8913" trgID="11400" rel="pRr" directed="false" shadow="true" shadowCol="92650" srcRow="1388" trgRow="3935" color="EX-dark-magenta" />
    <link srcID="9343" trgID="11400" rel="pRr" directed="false" shadow="true" shadowCol="92651" srcRow="1541" trgRow="3935" color="EX-dark-green" />
    <link srcID="11400" trgID="9243" rel="pRr" directed="false" shadow="true" shadowCol="92652" srcRow="3935" trgRow="1556" color="EX-blue-magenta" />
    <link srcID="8533" trgID="11400" rel="pRr" directed="false" shadow="true" shadowCol="92653" srcRow="1567" trgRow="3935" color="EX-yellow-green" />
    <link srcID="11400" trgID="8364" rel="pRr" directed="false" shadow="true" shadowCol="92654" srcRow="3935" trgRow="1583" color="EX-magenta" />
    <link srcID="9290" trgID="11400" rel="pRr" directed="false" shadow="true" shadowCol="92655" srcRow="1823" trgRow="3935" color="EX-green" />
    <link srcID="8515" trgID="11400" rel="pRr" directed="false" shadow="true" shadowCol="92656" srcRow="1827" trgRow="3935" color="EX-yellow" />
    <link srcID="8712" trgID="11400" rel="pRr" directed="false" shadow="true" shadowCol="92657" srcRow="1883" trgRow="3935" color="EX-purple" />
    <link srcID="9267" trgID="11400" rel="pRr" directed="false" shadow="true" shadowCol="92658" srcRow="1942" trgRow="3935" color="EX-dark-purple" />
    <link srcID="11400" trgID="8990" rel="pRr" directed="false" shadow="true" shadowCol="92659" srcRow="3935" trgRow="1976" color="EX-dark-red" />
    <link srcID="10347" trgID="11400" rel="pRr" directed="false" shadow="true" shadowCol="92660" srcRow="2020" trgRow="3935" color="EX-pale-green" />
    <link srcID="8687" trgID="11400" rel="pRr" directed="false" shadow="true" shadowCol="92661" srcRow="2022" trgRow="3935" color="EX-pale-blue" />
    <link srcID="9166" trgID="11400" rel="pRr" directed="false" shadow="true" shadowCol="92662" srcRow="2026" trgRow="3935" color="EX-dark-tan" />
    <link srcID="8260" trgID="11400" rel="pRr" directed="false" shadow="true" shadowCol="92663" srcRow="2030" trgRow="3935" color="EX-pale-blue-magenta" />
    <link srcID="10274" trgID="11400" rel="pRr" directed="false" shadow="true" shadowCol="92664" srcRow="2053" trgRow="3935" color="EX-pale-yellow orange" />
    <link srcID="9265" trgID="11400" rel="pRr" directed="false" shadow="true" shadowCol="92665" srcRow="2065" trgRow="3935" color="EX-medium-magenta" />
    <link srcID="8241" trgID="11400" rel="pRr" directed="false" shadow="true" shadowCol="92666" srcRow="2091" trgRow="3935" color="EX-pale-red" />
    <link srcID="8958" trgID="11400" rel="pRr" directed="false" shadow="true" shadowCol="92667" srcRow="2107" trgRow="3935" color="EX-pale-cyan" />
    <link srcID="9363" trgID="11400" rel="pRr" directed="false" shadow="true" shadowCol="92668" srcRow="2195" trgRow="3935" color="EX-pale-yellow-green" />
    <link srcID="8583" trgID="11400" rel="pRr" directed="false" shadow="true" shadowCol="92669" srcRow="2248" trgRow="3935" color="EX-pale-purple" />
    <link srcID="8645" trgID="10993" rel="pRr" directed="false" shadow="true" shadowCol="92670" srcRow="193" trgRow="3936" color="EX-pale-magenta" />
    <link srcID="9772" trgID="10993" rel="pRr" directed="false" shadow="true" shadowCol="92671" srcRow="895" trgRow="3936" color="EX-pale-red-orange" />
    <link srcID="9416" trgID="10993" rel="pRr" directed="false" shadow="true" shadowCol="92672" srcRow="1255" trgRow="3936" color="EX-blue" />
    <link srcID="10068" trgID="10993" rel="pRr" directed="false" shadow="true" shadowCol="92673" srcRow="1332" trgRow="3936" color="EX-orange" />
    <link srcID="10461" trgID="10993" rel="pRr" directed="false" shadow="true" shadowCol="92674" srcRow="1340" trgRow="3936" color="EX-dark-cyan" />
    <link srcID="10381" trgID="10993" rel="pRr" directed="false" shadow="true" shadowCol="92675" srcRow="1522" trgRow="3936" color="EX-red" />
    <link srcID="8896" trgID="10993" rel="pRr" directed="false" shadow="true" shadowCol="92676" srcRow="1626" trgRow="3936" color="EX-dark-orange" />
    <link srcID="8790" trgID="10993" rel="pRr" directed="false" shadow="true" shadowCol="92677" srcRow="1860" trgRow="3936" color="EX-dark-gray-purple" />
    <link srcID="10198" trgID="10993" rel="pRr" directed="false" shadow="true" shadowCol="92678" srcRow="2223" trgRow="3936" color="EX-cyan" />
    <link srcID="8645" trgID="13846" rel="pRr" directed="false" shadow="true" shadowCol="92679" srcRow="193" trgRow="3937" color="EX-yellow-orange" />
    <link srcID="13846" trgID="9117" rel="pRr" directed="false" shadow="true" shadowCol="92680" srcRow="3937" trgRow="957" color="EX-pure-blue" />
    <link srcID="8944" trgID="13846" rel="pRr" directed="false" shadow="true" shadowCol="92681" srcRow="1246" trgRow="3937" color="EX-dark-yellow-green" />
    <link srcID="8792" trgID="13846" rel="pRr" directed="false" shadow="true" shadowCol="92682" srcRow="1248" trgRow="3937" color="EX-dark-magenta" />
    <link srcID="9451" trgID="13846" rel="pRr" directed="false" shadow="true" shadowCol="92683" srcRow="1442" trgRow="3937" color="EX-dark-green" />
    <link srcID="13846" trgID="8410" rel="pRr" directed="false" shadow="true" shadowCol="92684" srcRow="3937" trgRow="1861" color="EX-blue-magenta" />
    <link srcID="10339" trgID="13846" rel="pRr" directed="false" shadow="true" shadowCol="92685" srcRow="2127" trgRow="3937" color="EX-yellow-green" />
    <link srcID="9837" trgID="13846" rel="pRr" directed="false" shadow="true" shadowCol="92686" srcRow="2172" trgRow="3937" color="EX-magenta" />
    <link srcID="9131" trgID="13846" rel="pRr" directed="false" shadow="true" shadowCol="92687" srcRow="2180" trgRow="3937" color="EX-green" />
    <link srcID="8645" trgID="11038" rel="pRr" directed="false" shadow="true" shadowCol="92688" srcRow="193" trgRow="3938" color="EX-yellow" />
    <link srcID="8533" trgID="11038" rel="pRr" directed="false" shadow="true" shadowCol="92689" srcRow="1567" trgRow="3938" color="EX-purple" />
    <link srcID="9684" trgID="11038" rel="pRr" directed="false" shadow="true" shadowCol="92690" srcRow="1850" trgRow="3938" color="EX-dark-purple" />
    <link srcID="11038" trgID="9334" rel="pRr" directed="false" shadow="true" shadowCol="92691" srcRow="3938" trgRow="2070" color="EX-dark-red" />
    <link srcID="8645" trgID="13913" rel="pRr" directed="false" shadow="true" shadowCol="92692" srcRow="193" trgRow="3939" color="EX-pale-green" />
    <link srcID="10193" trgID="13913" rel="pRr" directed="false" shadow="true" shadowCol="92693" srcRow="1131" trgRow="3939" color="EX-pale-blue" />
    <link srcID="8340" trgID="13913" rel="pRr" directed="false" shadow="true" shadowCol="92694" srcRow="1148" trgRow="3939" color="EX-dark-tan" />
    <link srcID="10531" trgID="13913" rel="pRr" directed="false" shadow="true" shadowCol="92695" srcRow="1822" trgRow="3939" color="EX-pale-blue-magenta" />
    <link srcID="9790" trgID="13913" rel="pRr" directed="false" shadow="true" shadowCol="92696" srcRow="1854" trgRow="3939" color="EX-pale-yellow orange" />
    <link srcID="10323" trgID="13913" rel="pRr" directed="false" shadow="true" shadowCol="92697" srcRow="2008" trgRow="3939" color="EX-medium-magenta" />
    <link srcID="9567" trgID="13453" rel="pRr" directed="false" shadow="true" shadowCol="92698" srcRow="196" trgRow="3940" color="EX-pale-red" />
    <link srcID="8418" trgID="13453" rel="pRr" directed="false" shadow="true" shadowCol="92699" srcRow="1263" trgRow="3940" color="EX-pale-cyan" />
    <link srcID="10057" trgID="13453" rel="pRr" directed="false" shadow="true" shadowCol="92700" srcRow="1349" trgRow="3940" color="EX-pale-yellow-green" />
    <link srcID="9774" trgID="13453" rel="pRr" directed="false" shadow="true" shadowCol="92701" srcRow="1502" trgRow="3940" color="EX-pale-purple" />
    <link srcID="9687" trgID="13453" rel="pRr" directed="false" shadow="true" shadowCol="92702" srcRow="1525" trgRow="3940" color="EX-pale-magenta" />
    <link srcID="13453" trgID="9616" rel="pRr" directed="false" shadow="true" shadowCol="92703" srcRow="3940" trgRow="1545" color="EX-pale-red-orange" />
    <link srcID="8236" trgID="13453" rel="pRr" directed="false" shadow="true" shadowCol="92704" srcRow="1552" trgRow="3940" color="EX-blue" />
    <link srcID="9282" trgID="13453" rel="pRr" directed="false" shadow="true" shadowCol="92705" srcRow="1561" trgRow="3940" color="EX-orange" />
    <link srcID="13453" trgID="8961" rel="pRr" directed="false" shadow="true" shadowCol="92706" srcRow="3940" trgRow="1594" color="EX-dark-cyan" />
    <link srcID="13453" trgID="9211" rel="pRr" directed="false" shadow="true" shadowCol="92707" srcRow="3940" trgRow="1635" color="EX-red" />
    <link srcID="9551" trgID="13453" rel="pRr" directed="false" shadow="true" shadowCol="92708" srcRow="1831" trgRow="3940" color="EX-dark-orange" />
    <link srcID="11556" trgID="9567" rel="pRr" directed="false" shadow="true" shadowCol="92709" srcRow="3941" trgRow="196" color="EX-dark-gray-purple" />
    <link srcID="11556" trgID="8644" rel="pRr" directed="false" shadow="true" shadowCol="92710" srcRow="3941" trgRow="258" color="EX-cyan" />
    <link srcID="11556" trgID="8986" rel="pRr" directed="false" shadow="true" shadowCol="92711" srcRow="3941" trgRow="374" color="EX-yellow-orange" />
    <link srcID="10427" trgID="11556" rel="pRr" directed="false" shadow="true" shadowCol="92712" srcRow="773" trgRow="3941" color="EX-pure-blue" />
    <link srcID="11556" trgID="9731" rel="pRr" directed="false" shadow="true" shadowCol="92713" srcRow="3941" trgRow="1709" color="EX-dark-yellow-green" />
    <link srcID="11556" trgID="9161" rel="pRr" directed="false" shadow="true" shadowCol="92714" srcRow="3941" trgRow="1737" color="EX-dark-magenta" />
    <link srcID="11556" trgID="8563" rel="pRr" directed="false" shadow="true" shadowCol="92715" srcRow="3941" trgRow="1776" color="EX-dark-green" />
    <link srcID="11973" trgID="9565" rel="pRr" directed="false" shadow="true" shadowCol="92716" srcRow="3942" trgRow="197" color="EX-blue-magenta" />
    <link srcID="9680" trgID="11973" rel="pRr" directed="false" shadow="true" shadowCol="92717" srcRow="1526" trgRow="3942" color="EX-yellow-green" />
    <link srcID="8525" trgID="11973" rel="pRr" directed="false" shadow="true" shadowCol="92718" srcRow="2222" trgRow="3942" color="EX-magenta" />
    <link srcID="9952" trgID="13333" rel="pRr" directed="false" shadow="true" shadowCol="92719" srcRow="198" trgRow="3943" color="EX-green" />
    <link srcID="9488" trgID="13333" rel="pRr" directed="false" shadow="true" shadowCol="92720" srcRow="246" trgRow="3943" color="EX-yellow" />
    <link srcID="9493" trgID="13333" rel="pRr" directed="false" shadow="true" shadowCol="92721" srcRow="1286" trgRow="3943" color="EX-purple" />
    <link srcID="8259" trgID="13333" rel="pRr" directed="false" shadow="true" shadowCol="92722" srcRow="1510" trgRow="3943" color="EX-dark-purple" />
    <link srcID="10356" trgID="13333" rel="pRr" directed="false" shadow="true" shadowCol="92723" srcRow="1521" trgRow="3943" color="EX-dark-red" />
    <link srcID="8250" trgID="13333" rel="pRr" directed="false" shadow="true" shadowCol="92724" srcRow="1549" trgRow="3943" color="EX-pale-green" />
    <link srcID="8236" trgID="13333" rel="pRr" directed="false" shadow="true" shadowCol="92725" srcRow="1552" trgRow="3943" color="EX-pale-blue" />
    <link srcID="13333" trgID="9243" rel="pRr" directed="false" shadow="true" shadowCol="92726" srcRow="3943" trgRow="1556" color="EX-dark-tan" />
    <link srcID="9224" trgID="13333" rel="pRr" directed="false" shadow="true" shadowCol="92727" srcRow="1601" trgRow="3943" color="EX-pale-blue-magenta" />
    <link srcID="8448" trgID="13333" rel="pRr" directed="false" shadow="true" shadowCol="92728" srcRow="1662" trgRow="3943" color="EX-pale-yellow orange" />
    <link srcID="13333" trgID="10408" rel="pRr" directed="false" shadow="true" shadowCol="92729" srcRow="3943" trgRow="1695" color="EX-medium-magenta" />
    <link srcID="9236" trgID="13333" rel="pRr" directed="false" shadow="true" shadowCol="92730" srcRow="1706" trgRow="3943" color="EX-pale-red" />
    <link srcID="9662" trgID="13333" rel="pRr" directed="false" shadow="true" shadowCol="92731" srcRow="1723" trgRow="3943" color="EX-pale-cyan" />
    <link srcID="13333" trgID="8572" rel="pRr" directed="false" shadow="true" shadowCol="92732" srcRow="3943" trgRow="1751" color="EX-pale-yellow-green" />
    <link srcID="10462" trgID="13333" rel="pRr" directed="false" shadow="true" shadowCol="92733" srcRow="1773" trgRow="3943" color="EX-pale-purple" />
    <link srcID="13333" trgID="10482" rel="pRr" directed="false" shadow="true" shadowCol="92734" srcRow="3943" trgRow="1932" color="EX-pale-magenta" />
    <link srcID="13333" trgID="9166" rel="pRr" directed="false" shadow="true" shadowCol="92735" srcRow="3943" trgRow="2026" color="EX-pale-red-orange" />
    <link srcID="13333" trgID="9278" rel="pRr" directed="false" shadow="true" shadowCol="92736" srcRow="3943" trgRow="2060" color="EX-blue" />
    <link srcID="10466" trgID="13333" rel="pRr" directed="false" shadow="true" shadowCol="92737" srcRow="2167" trgRow="3943" color="EX-orange" />
    <link srcID="8581" trgID="13333" rel="pRr" directed="false" shadow="true" shadowCol="92738" srcRow="2186" trgRow="3943" color="EX-dark-cyan" />
    <link srcID="13333" trgID="8979" rel="pRr" directed="false" shadow="true" shadowCol="92739" srcRow="3943" trgRow="2238" color="EX-red" />
    <link srcID="9329" trgID="13333" rel="pRr" directed="false" shadow="true" shadowCol="92740" srcRow="2296" trgRow="3943" color="EX-dark-orange" />
    <link srcID="10360" trgID="13333" rel="pRr" directed="false" shadow="true" shadowCol="92741" srcRow="2301" trgRow="3943" color="EX-dark-gray-purple" />
    <link srcID="13333" trgID="9335" rel="pRr" directed="false" shadow="true" shadowCol="92742" srcRow="3943" trgRow="2318" color="EX-cyan" />
    <link srcID="9952" trgID="12103" rel="pRr" directed="false" shadow="true" shadowCol="92743" srcRow="198" trgRow="3944" color="EX-yellow-orange" />
    <link srcID="9953" trgID="12103" rel="pRr" directed="false" shadow="true" shadowCol="92744" srcRow="199" trgRow="3944" color="EX-pure-blue" />
    <link srcID="9710" trgID="12103" rel="pRr" directed="false" shadow="true" shadowCol="92745" srcRow="709" trgRow="3944" color="EX-dark-yellow-green" />
    <link srcID="8379" trgID="12103" rel="pRr" directed="false" shadow="true" shadowCol="92746" srcRow="1191" trgRow="3944" color="EX-dark-magenta" />
    <link srcID="12103" trgID="8351" rel="pRr" directed="false" shadow="true" shadowCol="92747" srcRow="3944" trgRow="1311" color="EX-dark-green" />
    <link srcID="10246" trgID="12103" rel="pRr" directed="false" shadow="true" shadowCol="92748" srcRow="1543" trgRow="3944" color="EX-blue-magenta" />
    <link srcID="12103" trgID="10244" rel="pRr" directed="false" shadow="true" shadowCol="92749" srcRow="3944" trgRow="1657" color="EX-yellow-green" />
    <link srcID="9431" trgID="12103" rel="pRr" directed="false" shadow="true" shadowCol="92750" srcRow="1658" trgRow="3944" color="EX-magenta" />
    <link srcID="12103" trgID="9468" rel="pRr" directed="false" shadow="true" shadowCol="92751" srcRow="3944" trgRow="2039" color="EX-green" />
    <link srcID="10537" trgID="12103" rel="pRr" directed="false" shadow="true" shadowCol="92752" srcRow="2040" trgRow="3944" color="EX-yellow" />
    <link srcID="12103" trgID="9685" rel="pRr" directed="false" shadow="true" shadowCol="92753" srcRow="3944" trgRow="2175" color="EX-purple" />
    <link srcID="9952" trgID="11050" rel="pRr" directed="false" shadow="true" shadowCol="92754" srcRow="198" trgRow="3945" color="EX-dark-purple" />
    <link srcID="9953" trgID="11050" rel="pRr" directed="false" shadow="true" shadowCol="92755" srcRow="199" trgRow="3945" color="EX-dark-red" />
    <link srcID="8379" trgID="11050" rel="pRr" directed="false" shadow="true" shadowCol="92756" srcRow="1191" trgRow="3945" color="EX-pale-green" />
    <link srcID="10246" trgID="11050" rel="pRr" directed="false" shadow="true" shadowCol="92757" srcRow="1543" trgRow="3945" color="EX-pale-blue" />
    <link srcID="11050" trgID="10244" rel="pRr" directed="false" shadow="true" shadowCol="92758" srcRow="3945" trgRow="1657" color="EX-dark-tan" />
    <link srcID="8333" trgID="11050" rel="pRr" directed="false" shadow="true" shadowCol="92759" srcRow="1769" trgRow="3945" color="EX-pale-blue-magenta" />
    <link srcID="12311" trgID="9952" rel="pRr" directed="false" shadow="true" shadowCol="92760" srcRow="3946" trgRow="198" color="EX-pale-yellow orange" />
    <link srcID="12311" trgID="8379" rel="pRr" directed="false" shadow="true" shadowCol="92761" srcRow="3946" trgRow="1191" color="EX-medium-magenta" />
    <link srcID="12311" trgID="8778" rel="pRr" directed="false" shadow="true" shadowCol="92762" srcRow="3946" trgRow="1216" color="EX-pale-red" />
    <link srcID="10586" trgID="12311" rel="pRr" directed="false" shadow="true" shadowCol="92763" srcRow="2146" trgRow="3946" color="EX-pale-cyan" />
    <link srcID="9952" trgID="12048" rel="pRr" directed="false" shadow="true" shadowCol="92764" srcRow="198" trgRow="3947" color="EX-pale-yellow-green" />
    <link srcID="10729" trgID="8922" rel="pRr" directed="false" shadow="true" shadowCol="92765" srcRow="3948" trgRow="200" color="EX-pale-purple" />
    <link srcID="10729" trgID="10101" rel="pRr" directed="false" shadow="true" shadowCol="92766" srcRow="3948" trgRow="251" color="EX-pale-magenta" />
    <link srcID="10729" trgID="8941" rel="pRr" directed="false" shadow="true" shadowCol="92767" srcRow="3948" trgRow="290" color="EX-pale-red-orange" />
    <link srcID="8999" trgID="10729" rel="pRr" directed="false" shadow="true" shadowCol="92768" srcRow="838" trgRow="3948" color="EX-blue" />
    <link srcID="10729" trgID="8753" rel="pRr" directed="false" shadow="true" shadowCol="92769" srcRow="3948" trgRow="1236" color="EX-orange" />
    <link srcID="10729" trgID="9005" rel="pRr" directed="false" shadow="true" shadowCol="92770" srcRow="3948" trgRow="1271" color="EX-dark-cyan" />
    <link srcID="9554" trgID="10729" rel="pRr" directed="false" shadow="true" shadowCol="92771" srcRow="1317" trgRow="3948" color="EX-red" />
    <link srcID="9713" trgID="10729" rel="pRr" directed="false" shadow="true" shadowCol="92772" srcRow="1343" trgRow="3948" color="EX-dark-orange" />
    <link srcID="10729" trgID="8909" rel="pRr" directed="false" shadow="true" shadowCol="92773" srcRow="3948" trgRow="1488" color="EX-dark-gray-purple" />
    <link srcID="10729" trgID="8259" rel="pRr" directed="false" shadow="true" shadowCol="92774" srcRow="3948" trgRow="1510" color="EX-cyan" />
    <link srcID="8236" trgID="10729" rel="pRr" directed="false" shadow="true" shadowCol="92775" srcRow="1552" trgRow="3948" color="EX-yellow-orange" />
    <link srcID="10483" trgID="10729" rel="pRr" directed="false" shadow="true" shadowCol="92776" srcRow="1569" trgRow="3948" color="EX-pure-blue" />
    <link srcID="10729" trgID="9237" rel="pRr" directed="false" shadow="true" shadowCol="92777" srcRow="3948" trgRow="1570" color="EX-dark-yellow-green" />
    <link srcID="10729" trgID="9211" rel="pRr" directed="false" shadow="true" shadowCol="92778" srcRow="3948" trgRow="1635" color="EX-dark-magenta" />
    <link srcID="10357" trgID="10729" rel="pRr" directed="false" shadow="true" shadowCol="92779" srcRow="1644" trgRow="3948" color="EX-dark-green" />
    <link srcID="10729" trgID="9827" rel="pRr" directed="false" shadow="true" shadowCol="92780" srcRow="3948" trgRow="1750" color="EX-blue-magenta" />
    <link srcID="10729" trgID="9308" rel="pRr" directed="false" shadow="true" shadowCol="92781" srcRow="3948" trgRow="1820" color="EX-yellow-green" />
    <link srcID="10729" trgID="8372" rel="pRr" directed="false" shadow="true" shadowCol="92782" srcRow="3948" trgRow="1843" color="EX-magenta" />
    <link srcID="10729" trgID="9790" rel="pRr" directed="false" shadow="true" shadowCol="92783" srcRow="3948" trgRow="1854" color="EX-green" />
    <link srcID="8553" trgID="10729" rel="pRr" directed="false" shadow="true" shadowCol="92784" srcRow="1911" trgRow="3948" color="EX-yellow" />
    <link srcID="8576" trgID="10729" rel="pRr" directed="false" shadow="true" shadowCol="92785" srcRow="1941" trgRow="3948" color="EX-purple" />
    <link srcID="10729" trgID="9826" rel="pRr" directed="false" shadow="true" shadowCol="92786" srcRow="3948" trgRow="1947" color="EX-dark-purple" />
    <link srcID="10370" trgID="10729" rel="pRr" directed="false" shadow="true" shadowCol="92787" srcRow="1971" trgRow="3948" color="EX-dark-red" />
    <link srcID="10729" trgID="9060" rel="pRr" directed="false" shadow="true" shadowCol="92788" srcRow="3948" trgRow="2032" color="EX-pale-green" />
    <link srcID="8371" trgID="10729" rel="pRr" directed="false" shadow="true" shadowCol="92789" srcRow="2061" trgRow="3948" color="EX-pale-blue" />
    <link srcID="9234" trgID="10729" rel="pRr" directed="false" shadow="true" shadowCol="92790" srcRow="2062" trgRow="3948" color="EX-dark-tan" />
    <link srcID="10002" trgID="10729" rel="pRr" directed="false" shadow="true" shadowCol="92791" srcRow="2064" trgRow="3948" color="EX-pale-blue-magenta" />
    <link srcID="10729" trgID="10339" rel="pRr" directed="false" shadow="true" shadowCol="92792" srcRow="3948" trgRow="2127" color="EX-pale-yellow orange" />
    <link srcID="10729" trgID="10272" rel="pRr" directed="false" shadow="true" shadowCol="92793" srcRow="3948" trgRow="2177" color="EX-medium-magenta" />
    <link srcID="10729" trgID="8773" rel="pRr" directed="false" shadow="true" shadowCol="92794" srcRow="3948" trgRow="2196" color="EX-pale-red" />
    <link srcID="10729" trgID="8938" rel="pRr" directed="false" shadow="true" shadowCol="92795" srcRow="3948" trgRow="2332" color="EX-pale-cyan" />
    <link srcID="10729" trgID="10070" rel="pRr" directed="false" shadow="true" shadowCol="92796" srcRow="3948" trgRow="2378" color="EX-pale-yellow-green" />
    <link srcID="8922" trgID="12604" rel="pRr" directed="false" shadow="true" shadowCol="92797" srcRow="200" trgRow="3949" color="EX-pale-purple" />
    <link srcID="8369" trgID="12604" rel="pRr" directed="false" shadow="true" shadowCol="92798" srcRow="1372" trgRow="3949" color="EX-pale-magenta" />
    <link srcID="10437" trgID="12604" rel="pRr" directed="false" shadow="true" shadowCol="92799" srcRow="1524" trgRow="3949" color="EX-pale-red-orange" />
    <link srcID="8448" trgID="12604" rel="pRr" directed="false" shadow="true" shadowCol="92800" srcRow="1662" trgRow="3949" color="EX-blue" />
    <link srcID="10017" trgID="12604" rel="pRr" directed="false" shadow="true" shadowCol="92801" srcRow="1752" trgRow="3949" color="EX-orange" />
    <link srcID="12604" trgID="8819" rel="pRr" directed="false" shadow="true" shadowCol="92802" srcRow="3949" trgRow="1819" color="EX-dark-cyan" />
    <link srcID="10323" trgID="12604" rel="pRr" directed="false" shadow="true" shadowCol="92803" srcRow="2008" trgRow="3949" color="EX-red" />
    <link srcID="9216" trgID="12604" rel="pRr" directed="false" shadow="true" shadowCol="92804" srcRow="2015" trgRow="3949" color="EX-dark-orange" />
    <link srcID="9278" trgID="12604" rel="pRr" directed="false" shadow="true" shadowCol="92805" srcRow="2060" trgRow="3949" color="EX-dark-gray-purple" />
    <link srcID="12604" trgID="10266" rel="pRr" directed="false" shadow="true" shadowCol="92806" srcRow="3949" trgRow="2216" color="EX-cyan" />
    <link srcID="8487" trgID="12604" rel="pRr" directed="false" shadow="true" shadowCol="92807" srcRow="2268" trgRow="3949" color="EX-yellow-orange" />
    <link srcID="12604" trgID="9781" rel="pRr" directed="false" shadow="true" shadowCol="92808" srcRow="3949" trgRow="2345" color="EX-pure-blue" />
    <link srcID="13193" trgID="8922" rel="pRr" directed="false" shadow="true" shadowCol="92809" srcRow="3950" trgRow="200" color="EX-dark-yellow-green" />
    <link srcID="13193" trgID="8720" rel="pRr" directed="false" shadow="true" shadowCol="92810" srcRow="3950" trgRow="1259" color="EX-dark-magenta" />
    <link srcID="13193" trgID="10380" rel="pRr" directed="false" shadow="true" shadowCol="92811" srcRow="3950" trgRow="1688" color="EX-dark-green" />
    <link srcID="11860" trgID="8289" rel="pRr" directed="false" shadow="true" shadowCol="92812" srcRow="3951" trgRow="202" color="EX-blue-magenta" />
    <link srcID="11860" trgID="8716" rel="pRr" directed="false" shadow="true" shadowCol="92813" srcRow="3951" trgRow="264" color="EX-yellow-green" />
    <link srcID="9062" trgID="11860" rel="pRr" directed="false" shadow="true" shadowCol="92814" srcRow="360" trgRow="3951" color="EX-magenta" />
    <link srcID="11860" trgID="8305" rel="pRr" directed="false" shadow="true" shadowCol="92815" srcRow="3951" trgRow="395" color="EX-green" />
    <link srcID="11860" trgID="9514" rel="pRr" directed="false" shadow="true" shadowCol="92816" srcRow="3951" trgRow="465" color="EX-yellow" />
    <link srcID="11860" trgID="9965" rel="pRr" directed="false" shadow="true" shadowCol="92817" srcRow="3951" trgRow="703" color="EX-purple" />
    <link srcID="10573" trgID="11860" rel="pRr" directed="false" shadow="true" shadowCol="92818" srcRow="727" trgRow="3951" color="EX-dark-purple" />
    <link srcID="11860" trgID="9691" rel="pRr" directed="false" shadow="true" shadowCol="92819" srcRow="3951" trgRow="987" color="EX-dark-red" />
    <link srcID="9436" trgID="11860" rel="pRr" directed="false" shadow="true" shadowCol="92820" srcRow="1183" trgRow="3951" color="EX-pale-green" />
    <link srcID="10511" trgID="11860" rel="pRr" directed="false" shadow="true" shadowCol="92821" srcRow="1203" trgRow="3951" color="EX-pale-blue" />
    <link srcID="11860" trgID="10005" rel="pRr" directed="false" shadow="true" shadowCol="92822" srcRow="3951" trgRow="1303" color="EX-dark-tan" />
    <link srcID="10027" trgID="11860" rel="pRr" directed="false" shadow="true" shadowCol="92823" srcRow="1360" trgRow="3951" color="EX-pale-blue-magenta" />
    <link srcID="11860" trgID="9088" rel="pRr" directed="false" shadow="true" shadowCol="92824" srcRow="3951" trgRow="1396" color="EX-pale-yellow orange" />
    <link srcID="9043" trgID="11860" rel="pRr" directed="false" shadow="true" shadowCol="92825" srcRow="1420" trgRow="3951" color="EX-medium-magenta" />
    <link srcID="11860" trgID="9243" rel="pRr" directed="false" shadow="true" shadowCol="92826" srcRow="3951" trgRow="1556" color="EX-pale-red" />
    <link srcID="11860" trgID="10170" rel="pRr" directed="false" shadow="true" shadowCol="92827" srcRow="3951" trgRow="1667" color="EX-pale-cyan" />
    <link srcID="11860" trgID="10275" rel="pRr" directed="false" shadow="true" shadowCol="92828" srcRow="3951" trgRow="1761" color="EX-pale-yellow-green" />
    <link srcID="11860" trgID="10111" rel="pRr" directed="false" shadow="true" shadowCol="92829" srcRow="3951" trgRow="1917" color="EX-pale-purple" />
    <link srcID="11860" trgID="9124" rel="pRr" directed="false" shadow="true" shadowCol="92830" srcRow="3951" trgRow="2182" color="EX-pale-magenta" />
    <link srcID="9626" trgID="11860" rel="pRr" directed="false" shadow="true" shadowCol="92831" srcRow="2221" trgRow="3951" color="EX-pale-red-orange" />
    <link srcID="11860" trgID="10478" rel="pRr" directed="false" shadow="true" shadowCol="92832" srcRow="3951" trgRow="2353" color="EX-blue" />
    <link srcID="8289" trgID="13101" rel="pRr" directed="false" shadow="true" shadowCol="92833" srcRow="202" trgRow="3952" color="EX-orange" />
    <link srcID="9276" trgID="13101" rel="pRr" directed="false" shadow="true" shadowCol="92834" srcRow="1476" trgRow="3952" color="EX-dark-cyan" />
    <link srcID="9049" trgID="13101" rel="pRr" directed="false" shadow="true" shadowCol="92835" srcRow="2000" trgRow="3952" color="EX-red" />
    <link srcID="8677" trgID="13101" rel="pRr" directed="false" shadow="true" shadowCol="92836" srcRow="2002" trgRow="3952" color="EX-dark-orange" />
    <link srcID="8535" trgID="13101" rel="pRr" directed="false" shadow="true" shadowCol="92837" srcRow="2088" trgRow="3952" color="EX-dark-gray-purple" />
    <link srcID="9186" trgID="13101" rel="pRr" directed="false" shadow="true" shadowCol="92838" srcRow="2325" trgRow="3952" color="EX-cyan" />
    <link srcID="12639" trgID="9148" rel="pRr" directed="false" shadow="true" shadowCol="92839" srcRow="3953" trgRow="203" color="EX-yellow-orange" />
    <link srcID="12639" trgID="9870" rel="pRr" directed="false" shadow="true" shadowCol="92840" srcRow="3953" trgRow="933" color="EX-pure-blue" />
    <link srcID="12639" trgID="10527" rel="pRr" directed="false" shadow="true" shadowCol="92841" srcRow="3953" trgRow="1109" color="EX-dark-yellow-green" />
    <link srcID="12639" trgID="9961" rel="pRr" directed="false" shadow="true" shadowCol="92842" srcRow="3953" trgRow="1114" color="EX-dark-magenta" />
    <link srcID="12639" trgID="10175" rel="pRr" directed="false" shadow="true" shadowCol="92843" srcRow="3953" trgRow="1115" color="EX-dark-green" />
    <link srcID="12639" trgID="10193" rel="pRr" directed="false" shadow="true" shadowCol="92844" srcRow="3953" trgRow="1131" color="EX-blue-magenta" />
    <link srcID="12639" trgID="9630" rel="pRr" directed="false" shadow="true" shadowCol="92845" srcRow="3953" trgRow="1275" color="EX-yellow-green" />
    <link srcID="12639" trgID="9342" rel="pRr" directed="false" shadow="true" shadowCol="92846" srcRow="3953" trgRow="1291" color="EX-magenta" />
    <link srcID="9084" trgID="12639" rel="pRr" directed="false" shadow="true" shadowCol="92847" srcRow="1404" trgRow="3953" color="EX-green" />
    <link srcID="12639" trgID="10044" rel="pRr" directed="false" shadow="true" shadowCol="92848" srcRow="3953" trgRow="1506" color="EX-yellow" />
    <link srcID="12639" trgID="9551" rel="pRr" directed="false" shadow="true" shadowCol="92849" srcRow="3953" trgRow="1831" color="EX-purple" />
    <link srcID="12639" trgID="10481" rel="pRr" directed="false" shadow="true" shadowCol="92850" srcRow="3953" trgRow="2076" color="EX-dark-purple" />
    <link srcID="12639" trgID="8535" rel="pRr" directed="false" shadow="true" shadowCol="92851" srcRow="3953" trgRow="2088" color="EX-dark-red" />
    <link srcID="12639" trgID="10312" rel="pRr" directed="false" shadow="true" shadowCol="92852" srcRow="3953" trgRow="2089" color="EX-pale-green" />
    <link srcID="12639" trgID="10131" rel="pRr" directed="false" shadow="true" shadowCol="92853" srcRow="3953" trgRow="2133" color="EX-pale-blue" />
    <link srcID="12639" trgID="9733" rel="pRr" directed="false" shadow="true" shadowCol="92854" srcRow="3953" trgRow="2205" color="EX-dark-tan" />
    <link srcID="9229" trgID="12639" rel="pRr" directed="false" shadow="true" shadowCol="92855" srcRow="2210" trgRow="3953" color="EX-pale-blue-magenta" />
    <link srcID="9148" trgID="12387" rel="pRr" directed="false" shadow="true" shadowCol="92856" srcRow="203" trgRow="3954" color="EX-pale-yellow orange" />
    <link srcID="12387" trgID="9502" rel="pRr" directed="false" shadow="true" shadowCol="92857" srcRow="3954" trgRow="542" color="EX-medium-magenta" />
    <link srcID="12387" trgID="9169" rel="pRr" directed="false" shadow="true" shadowCol="92858" srcRow="3954" trgRow="1185" color="EX-pale-red" />
    <link srcID="8236" trgID="12387" rel="pRr" directed="false" shadow="true" shadowCol="92859" srcRow="1552" trgRow="3954" color="EX-pale-cyan" />
    <link srcID="12387" trgID="9224" rel="pRr" directed="false" shadow="true" shadowCol="92860" srcRow="3954" trgRow="1601" color="EX-pale-yellow-green" />
    <link srcID="9833" trgID="12387" rel="pRr" directed="false" shadow="true" shadowCol="92861" srcRow="1629" trgRow="3954" color="EX-pale-purple" />
    <link srcID="8212" trgID="12387" rel="pRr" directed="false" shadow="true" shadowCol="92862" srcRow="1640" trgRow="3954" color="EX-pale-magenta" />
    <link srcID="10357" trgID="12387" rel="pRr" directed="false" shadow="true" shadowCol="92863" srcRow="1644" trgRow="3954" color="EX-pale-red-orange" />
    <link srcID="12387" trgID="10028" rel="pRr" directed="false" shadow="true" shadowCol="92864" srcRow="3954" trgRow="1651" color="EX-blue" />
    <link srcID="8448" trgID="12387" rel="pRr" directed="false" shadow="true" shadowCol="92865" srcRow="1662" trgRow="3954" color="EX-orange" />
    <link srcID="8844" trgID="12387" rel="pRr" directed="false" shadow="true" shadowCol="92866" srcRow="1837" trgRow="3954" color="EX-dark-cyan" />
    <link srcID="12387" trgID="9297" rel="pRr" directed="false" shadow="true" shadowCol="92867" srcRow="3954" trgRow="1988" color="EX-red" />
    <link srcID="12387" trgID="9278" rel="pRr" directed="false" shadow="true" shadowCol="92868" srcRow="3954" trgRow="2060" color="EX-dark-orange" />
    <link srcID="12387" trgID="10481" rel="pRr" directed="false" shadow="true" shadowCol="92869" srcRow="3954" trgRow="2076" color="EX-dark-gray-purple" />
    <link srcID="9148" trgID="10656" rel="pRr" directed="false" shadow="true" shadowCol="92870" srcRow="203" trgRow="3955" color="EX-cyan" />
    <link srcID="10437" trgID="10656" rel="pRr" directed="false" shadow="true" shadowCol="92871" srcRow="1524" trgRow="3955" color="EX-yellow-orange" />
    <link srcID="8236" trgID="10656" rel="pRr" directed="false" shadow="true" shadowCol="92872" srcRow="1552" trgRow="3955" color="EX-pure-blue" />
    <link srcID="9224" trgID="10656" rel="pRr" directed="false" shadow="true" shadowCol="92873" srcRow="1601" trgRow="3955" color="EX-dark-yellow-green" />
    <link srcID="9211" trgID="10656" rel="pRr" directed="false" shadow="true" shadowCol="92874" srcRow="1635" trgRow="3955" color="EX-dark-magenta" />
    <link srcID="8212" trgID="10656" rel="pRr" directed="false" shadow="true" shadowCol="92875" srcRow="1640" trgRow="3955" color="EX-dark-green" />
    <link srcID="10357" trgID="10656" rel="pRr" directed="false" shadow="true" shadowCol="92876" srcRow="1644" trgRow="3955" color="EX-blue-magenta" />
    <link srcID="8844" trgID="10656" rel="pRr" directed="false" shadow="true" shadowCol="92877" srcRow="1837" trgRow="3955" color="EX-yellow-green" />
    <link srcID="9166" trgID="10656" rel="pRr" directed="false" shadow="true" shadowCol="92878" srcRow="2026" trgRow="3955" color="EX-magenta" />
    <link srcID="10367" trgID="10656" rel="pRr" directed="false" shadow="true" shadowCol="92879" srcRow="2075" trgRow="3955" color="EX-green" />
    <link srcID="10345" trgID="10656" rel="pRr" directed="false" shadow="true" shadowCol="92880" srcRow="2111" trgRow="3955" color="EX-yellow" />
    <link srcID="13940" trgID="9148" rel="pRr" directed="false" shadow="true" shadowCol="92881" srcRow="3956" trgRow="203" color="EX-purple" />
    <link srcID="13940" trgID="9169" rel="pRr" directed="false" shadow="true" shadowCol="92882" srcRow="3956" trgRow="1185" color="EX-dark-purple" />
    <link srcID="13940" trgID="9342" rel="pRr" directed="false" shadow="true" shadowCol="92883" srcRow="3956" trgRow="1291" color="EX-dark-red" />
    <link srcID="13940" trgID="9281" rel="pRr" directed="false" shadow="true" shadowCol="92884" srcRow="3956" trgRow="1292" color="EX-pale-green" />
    <link srcID="13940" trgID="8431" rel="pRr" directed="false" shadow="true" shadowCol="92885" srcRow="3956" trgRow="1661" color="EX-pale-blue" />
    <link srcID="13940" trgID="8804" rel="pRr" directed="false" shadow="true" shadowCol="92886" srcRow="3956" trgRow="1814" color="EX-dark-tan" />
    <link srcID="8844" trgID="13940" rel="pRr" directed="false" shadow="true" shadowCol="92887" srcRow="1837" trgRow="3956" color="EX-pale-blue-magenta" />
    <link srcID="13940" trgID="9531" rel="pRr" directed="false" shadow="true" shadowCol="92888" srcRow="3956" trgRow="2371" color="EX-pale-yellow orange" />
    <link srcID="9148" trgID="13644" rel="pRr" directed="false" shadow="true" shadowCol="92889" srcRow="203" trgRow="3957" color="EX-medium-magenta" />
    <link srcID="8236" trgID="13644" rel="pRr" directed="false" shadow="true" shadowCol="92890" srcRow="1552" trgRow="3957" color="EX-pale-red" />
    <link srcID="8212" trgID="13644" rel="pRr" directed="false" shadow="true" shadowCol="92891" srcRow="1640" trgRow="3957" color="EX-pale-cyan" />
    <link srcID="10357" trgID="13644" rel="pRr" directed="false" shadow="true" shadowCol="92892" srcRow="1644" trgRow="3957" color="EX-pale-yellow-green" />
    <link srcID="8844" trgID="13644" rel="pRr" directed="false" shadow="true" shadowCol="92893" srcRow="1837" trgRow="3957" color="EX-pale-purple" />
    <link srcID="10481" trgID="13644" rel="pRr" directed="false" shadow="true" shadowCol="92894" srcRow="2076" trgRow="3957" color="EX-pale-magenta" />
    <link srcID="12223" trgID="8862" rel="pRr" directed="false" shadow="true" shadowCol="92895" srcRow="3958" trgRow="205" color="EX-pale-red-orange" />
    <link srcID="12223" trgID="8864" rel="pRr" directed="false" shadow="true" shadowCol="92896" srcRow="3958" trgRow="715" color="EX-blue" />
    <link srcID="12223" trgID="9895" rel="pRr" directed="false" shadow="true" shadowCol="92897" srcRow="3958" trgRow="1153" color="EX-orange" />
    <link srcID="12223" trgID="9361" rel="pRr" directed="false" shadow="true" shadowCol="92898" srcRow="3958" trgRow="1318" color="EX-dark-cyan" />
    <link srcID="12223" trgID="9276" rel="pRr" directed="false" shadow="true" shadowCol="92899" srcRow="3958" trgRow="1476" color="EX-red" />
    <link srcID="12223" trgID="9617" rel="pRr" directed="false" shadow="true" shadowCol="92900" srcRow="3958" trgRow="1511" color="EX-dark-orange" />
    <link srcID="12223" trgID="9157" rel="pRr" directed="false" shadow="true" shadowCol="92901" srcRow="3958" trgRow="1528" color="EX-dark-gray-purple" />
    <link srcID="12223" trgID="8692" rel="pRr" directed="false" shadow="true" shadowCol="92902" srcRow="3958" trgRow="1529" color="EX-cyan" />
    <link srcID="12223" trgID="10104" rel="pRr" directed="false" shadow="true" shadowCol="92903" srcRow="3958" trgRow="1531" color="EX-yellow-orange" />
    <link srcID="8236" trgID="12223" rel="pRr" directed="false" shadow="true" shadowCol="92904" srcRow="1552" trgRow="3958" color="EX-pure-blue" />
    <link srcID="12223" trgID="9243" rel="pRr" directed="false" shadow="true" shadowCol="92905" srcRow="3958" trgRow="1556" color="EX-dark-yellow-green" />
    <link srcID="12223" trgID="9224" rel="pRr" directed="false" shadow="true" shadowCol="92906" srcRow="3958" trgRow="1601" color="EX-dark-magenta" />
    <link srcID="12223" trgID="9629" rel="pRr" directed="false" shadow="true" shadowCol="92907" srcRow="3958" trgRow="1604" color="EX-dark-green" />
    <link srcID="12223" trgID="10361" rel="pRr" directed="false" shadow="true" shadowCol="92908" srcRow="3958" trgRow="1621" color="EX-blue-magenta" />
    <link srcID="8898" trgID="12223" rel="pRr" directed="false" shadow="true" shadowCol="92909" srcRow="1631" trgRow="3958" color="EX-yellow-green" />
    <link srcID="12223" trgID="9211" rel="pRr" directed="false" shadow="true" shadowCol="92910" srcRow="3958" trgRow="1635" color="EX-magenta" />
    <link srcID="12223" trgID="10357" rel="pRr" directed="false" shadow="true" shadowCol="92911" srcRow="3958" trgRow="1644" color="EX-green" />
    <link srcID="12223" trgID="9218" rel="pRr" directed="false" shadow="true" shadowCol="92912" srcRow="3958" trgRow="1645" color="EX-yellow" />
    <link srcID="12223" trgID="8448" rel="pRr" directed="false" shadow="true" shadowCol="92913" srcRow="3958" trgRow="1662" color="EX-purple" />
    <link srcID="12223" trgID="8756" rel="pRr" directed="false" shadow="true" shadowCol="92914" srcRow="3958" trgRow="1680" color="EX-dark-purple" />
    <link srcID="12223" trgID="10305" rel="pRr" directed="false" shadow="true" shadowCol="92915" srcRow="3958" trgRow="1681" color="EX-dark-red" />
    <link srcID="12223" trgID="9256" rel="pRr" directed="false" shadow="true" shadowCol="92916" srcRow="3958" trgRow="1683" color="EX-pale-green" />
    <link srcID="12223" trgID="10408" rel="pRr" directed="false" shadow="true" shadowCol="92917" srcRow="3958" trgRow="1695" color="EX-pale-blue" />
    <link srcID="12223" trgID="8238" rel="pRr" directed="false" shadow="true" shadowCol="92918" srcRow="3958" trgRow="1716" color="EX-dark-tan" />
    <link srcID="12223" trgID="8472" rel="pRr" directed="false" shadow="true" shadowCol="92919" srcRow="3958" trgRow="1741" color="EX-pale-blue-magenta" />
    <link srcID="12223" trgID="10462" rel="pRr" directed="false" shadow="true" shadowCol="92920" srcRow="3958" trgRow="1773" color="EX-pale-yellow orange" />
    <link srcID="12223" trgID="9302" rel="pRr" directed="false" shadow="true" shadowCol="92921" srcRow="3958" trgRow="1775" color="EX-medium-magenta" />
    <link srcID="12223" trgID="8883" rel="pRr" directed="false" shadow="true" shadowCol="92922" srcRow="3958" trgRow="1803" color="EX-pale-red" />
    <link srcID="12223" trgID="9290" rel="pRr" directed="false" shadow="true" shadowCol="92923" srcRow="3958" trgRow="1823" color="EX-pale-cyan" />
    <link srcID="12223" trgID="8871" rel="pRr" directed="false" shadow="true" shadowCol="92924" srcRow="3958" trgRow="1824" color="EX-pale-yellow-green" />
    <link srcID="12223" trgID="10480" rel="pRr" directed="false" shadow="true" shadowCol="92925" srcRow="3958" trgRow="1832" color="EX-pale-purple" />
    <link srcID="9855" trgID="12223" rel="pRr" directed="false" shadow="true" shadowCol="92926" srcRow="1840" trgRow="3958" color="EX-pale-magenta" />
    <link srcID="12223" trgID="10368" rel="pRr" directed="false" shadow="true" shadowCol="92927" srcRow="3958" trgRow="1867" color="EX-pale-red-orange" />
    <link srcID="12223" trgID="8447" rel="pRr" directed="false" shadow="true" shadowCol="92928" srcRow="3958" trgRow="1868" color="EX-blue" />
    <link srcID="12223" trgID="9106" rel="pRr" directed="false" shadow="true" shadowCol="92929" srcRow="3958" trgRow="1878" color="EX-orange" />
    <link srcID="12223" trgID="8573" rel="pRr" directed="false" shadow="true" shadowCol="92930" srcRow="3958" trgRow="1892" color="EX-dark-cyan" />
    <link srcID="12223" trgID="10443" rel="pRr" directed="false" shadow="true" shadowCol="92931" srcRow="3958" trgRow="1922" color="EX-red" />
    <link srcID="12223" trgID="10463" rel="pRr" directed="false" shadow="true" shadowCol="92932" srcRow="3958" trgRow="1925" color="EX-dark-orange" />
    <link srcID="12223" trgID="8576" rel="pRr" directed="false" shadow="true" shadowCol="92933" srcRow="3958" trgRow="1941" color="EX-dark-gray-purple" />
    <link srcID="12223" trgID="9267" rel="pRr" directed="false" shadow="true" shadowCol="92934" srcRow="3958" trgRow="1942" color="EX-cyan" />
    <link srcID="9251" trgID="12223" rel="pRr" directed="false" shadow="true" shadowCol="92935" srcRow="1957" trgRow="3958" color="EX-yellow-orange" />
    <link srcID="9814" trgID="12223" rel="pRr" directed="false" shadow="true" shadowCol="92936" srcRow="1962" trgRow="3958" color="EX-pure-blue" />
    <link srcID="12223" trgID="8990" rel="pRr" directed="false" shadow="true" shadowCol="92937" srcRow="3958" trgRow="1976" color="EX-dark-yellow-green" />
    <link srcID="12223" trgID="9166" rel="pRr" directed="false" shadow="true" shadowCol="92938" srcRow="3958" trgRow="2026" color="EX-dark-magenta" />
    <link srcID="12223" trgID="9060" rel="pRr" directed="false" shadow="true" shadowCol="92939" srcRow="3958" trgRow="2032" color="EX-dark-green" />
    <link srcID="12223" trgID="10233" rel="pRr" directed="false" shadow="true" shadowCol="92940" srcRow="3958" trgRow="2037" color="EX-blue-magenta" />
    <link srcID="10424" trgID="12223" rel="pRr" directed="false" shadow="true" shadowCol="92941" srcRow="2047" trgRow="3958" color="EX-yellow-green" />
    <link srcID="12223" trgID="9246" rel="pRr" directed="false" shadow="true" shadowCol="92942" srcRow="3958" trgRow="2049" color="EX-magenta" />
    <link srcID="12223" trgID="9159" rel="pRr" directed="false" shadow="true" shadowCol="92943" srcRow="3958" trgRow="2050" color="EX-green" />
    <link srcID="12223" trgID="10399" rel="pRr" directed="false" shadow="true" shadowCol="92944" srcRow="3958" trgRow="2051" color="EX-yellow" />
    <link srcID="12223" trgID="9718" rel="pRr" directed="false" shadow="true" shadowCol="92945" srcRow="3958" trgRow="2052" color="EX-purple" />
    <link srcID="12223" trgID="10374" rel="pRr" directed="false" shadow="true" shadowCol="92946" srcRow="3958" trgRow="2059" color="EX-dark-purple" />
    <link srcID="12223" trgID="9278" rel="pRr" directed="false" shadow="true" shadowCol="92947" srcRow="3958" trgRow="2060" color="EX-dark-red" />
    <link srcID="12223" trgID="8371" rel="pRr" directed="false" shadow="true" shadowCol="92948" srcRow="3958" trgRow="2061" color="EX-pale-green" />
    <link srcID="12223" trgID="8402" rel="pRr" directed="false" shadow="true" shadowCol="92949" srcRow="3958" trgRow="2066" color="EX-pale-blue" />
    <link srcID="12223" trgID="9104" rel="pRr" directed="false" shadow="true" shadowCol="92950" srcRow="3958" trgRow="2079" color="EX-dark-tan" />
    <link srcID="12223" trgID="8535" rel="pRr" directed="false" shadow="true" shadowCol="92951" srcRow="3958" trgRow="2088" color="EX-pale-blue-magenta" />
    <link srcID="12223" trgID="10420" rel="pRr" directed="false" shadow="true" shadowCol="92952" srcRow="3958" trgRow="2090" color="EX-pale-yellow orange" />
    <link srcID="12223" trgID="8544" rel="pRr" directed="false" shadow="true" shadowCol="92953" srcRow="3958" trgRow="2102" color="EX-medium-magenta" />
    <link srcID="12223" trgID="8652" rel="pRr" directed="false" shadow="true" shadowCol="92954" srcRow="3958" trgRow="2139" color="EX-pale-red" />
    <link srcID="12223" trgID="9716" rel="pRr" directed="false" shadow="true" shadowCol="92955" srcRow="3958" trgRow="2164" color="EX-pale-cyan" />
    <link srcID="12223" trgID="8405" rel="pRr" directed="false" shadow="true" shadowCol="92956" srcRow="3958" trgRow="2169" color="EX-pale-yellow-green" />
    <link srcID="9795" trgID="12223" rel="pRr" directed="false" shadow="true" shadowCol="92957" srcRow="2187" trgRow="3958" color="EX-pale-purple" />
    <link srcID="12223" trgID="9336" rel="pRr" directed="false" shadow="true" shadowCol="92958" srcRow="3958" trgRow="2198" color="EX-pale-magenta" />
    <link srcID="12223" trgID="8984" rel="pRr" directed="false" shadow="true" shadowCol="92959" srcRow="3958" trgRow="2199" color="EX-pale-red-orange" />
    <link srcID="12223" trgID="10198" rel="pRr" directed="false" shadow="true" shadowCol="92960" srcRow="3958" trgRow="2223" color="EX-blue" />
    <link srcID="12223" trgID="10379" rel="pRr" directed="false" shadow="true" shadowCol="92961" srcRow="3958" trgRow="2236" color="EX-orange" />
    <link srcID="12223" trgID="8979" rel="pRr" directed="false" shadow="true" shadowCol="92962" srcRow="3958" trgRow="2238" color="EX-dark-cyan" />
    <link srcID="12223" trgID="8696" rel="pRr" directed="false" shadow="true" shadowCol="92963" srcRow="3958" trgRow="2242" color="EX-red" />
    <link srcID="12223" trgID="8567" rel="pRr" directed="false" shadow="true" shadowCol="92964" srcRow="3958" trgRow="2254" color="EX-dark-orange" />
    <link srcID="12223" trgID="8693" rel="pRr" directed="false" shadow="true" shadowCol="92965" srcRow="3958" trgRow="2255" color="EX-dark-gray-purple" />
    <link srcID="12223" trgID="9177" rel="pRr" directed="false" shadow="true" shadowCol="92966" srcRow="3958" trgRow="2265" color="EX-cyan" />
    <link srcID="12223" trgID="9329" rel="pRr" directed="false" shadow="true" shadowCol="92967" srcRow="3958" trgRow="2296" color="EX-yellow-orange" />
    <link srcID="12223" trgID="8571" rel="pRr" directed="false" shadow="true" shadowCol="92968" srcRow="3958" trgRow="2297" color="EX-pure-blue" />
    <link srcID="12223" trgID="9289" rel="pRr" directed="false" shadow="true" shadowCol="92969" srcRow="3958" trgRow="2298" color="EX-dark-yellow-green" />
    <link srcID="9729" trgID="12223" rel="pRr" directed="false" shadow="true" shadowCol="92970" srcRow="2304" trgRow="3958" color="EX-dark-magenta" />
    <link srcID="12223" trgID="10187" rel="pRr" directed="false" shadow="true" shadowCol="92971" srcRow="3958" trgRow="2305" color="EX-dark-green" />
    <link srcID="12223" trgID="8470" rel="pRr" directed="false" shadow="true" shadowCol="92972" srcRow="3958" trgRow="2307" color="EX-blue-magenta" />
    <link srcID="12223" trgID="8435" rel="pRr" directed="false" shadow="true" shadowCol="92973" srcRow="3958" trgRow="2309" color="EX-yellow-green" />
    <link srcID="12223" trgID="10310" rel="pRr" directed="false" shadow="true" shadowCol="92974" srcRow="3958" trgRow="2312" color="EX-magenta" />
    <link srcID="12223" trgID="9335" rel="pRr" directed="false" shadow="true" shadowCol="92975" srcRow="3958" trgRow="2318" color="EX-green" />
    <link srcID="12223" trgID="8570" rel="pRr" directed="false" shadow="true" shadowCol="92976" srcRow="3958" trgRow="2322" color="EX-yellow" />
    <link srcID="9070" trgID="12223" rel="pRr" directed="false" shadow="true" shadowCol="92977" srcRow="2323" trgRow="3958" color="EX-purple" />
    <link srcID="13785" trgID="8862" rel="pRr" directed="false" shadow="true" shadowCol="92978" srcRow="3959" trgRow="205" color="EX-dark-purple" />
    <link srcID="9357" trgID="13785" rel="pRr" directed="false" shadow="true" shadowCol="92979" srcRow="256" trgRow="3959" color="EX-dark-red" />
    <link srcID="9609" trgID="13785" rel="pRr" directed="false" shadow="true" shadowCol="92980" srcRow="317" trgRow="3959" color="EX-pale-green" />
    <link srcID="9366" trgID="13785" rel="pRr" directed="false" shadow="true" shadowCol="92981" srcRow="731" trgRow="3959" color="EX-pale-blue" />
    <link srcID="8532" trgID="13785" rel="pRr" directed="false" shadow="true" shadowCol="92982" srcRow="947" trgRow="3959" color="EX-dark-tan" />
    <link srcID="9221" trgID="13785" rel="pRr" directed="false" shadow="true" shadowCol="92983" srcRow="990" trgRow="3959" color="EX-pale-blue-magenta" />
    <link srcID="13785" trgID="10175" rel="pRr" directed="false" shadow="true" shadowCol="92984" srcRow="3959" trgRow="1115" color="EX-pale-yellow orange" />
    <link srcID="10024" trgID="13785" rel="pRr" directed="false" shadow="true" shadowCol="92985" srcRow="1139" trgRow="3959" color="EX-medium-magenta" />
    <link srcID="13785" trgID="8246" rel="pRr" directed="false" shadow="true" shadowCol="92986" srcRow="3959" trgRow="1211" color="EX-pale-red" />
    <link srcID="8468" trgID="13785" rel="pRr" directed="false" shadow="true" shadowCol="92987" srcRow="1229" trgRow="3959" color="EX-pale-cyan" />
    <link srcID="9463" trgID="13785" rel="pRr" directed="false" shadow="true" shadowCol="92988" srcRow="1277" trgRow="3959" color="EX-pale-yellow-green" />
    <link srcID="13785" trgID="10005" rel="pRr" directed="false" shadow="true" shadowCol="92989" srcRow="3959" trgRow="1303" color="EX-pale-purple" />
    <link srcID="9713" trgID="13785" rel="pRr" directed="false" shadow="true" shadowCol="92990" srcRow="1343" trgRow="3959" color="EX-pale-magenta" />
    <link srcID="9043" trgID="13785" rel="pRr" directed="false" shadow="true" shadowCol="92991" srcRow="1420" trgRow="3959" color="EX-pale-red-orange" />
    <link srcID="8909" trgID="13785" rel="pRr" directed="false" shadow="true" shadowCol="92992" srcRow="1488" trgRow="3959" color="EX-blue" />
    <link srcID="8236" trgID="13785" rel="pRr" directed="false" shadow="true" shadowCol="92993" srcRow="1552" trgRow="3959" color="EX-orange" />
    <link srcID="10401" trgID="13785" rel="pRr" directed="false" shadow="true" shadowCol="92994" srcRow="1579" trgRow="3959" color="EX-dark-cyan" />
    <link srcID="8462" trgID="13785" rel="pRr" directed="false" shadow="true" shadowCol="92995" srcRow="1623" trgRow="3959" color="EX-red" />
    <link srcID="10028" trgID="13785" rel="pRr" directed="false" shadow="true" shadowCol="92996" srcRow="1651" trgRow="3959" color="EX-dark-orange" />
    <link srcID="8448" trgID="13785" rel="pRr" directed="false" shadow="true" shadowCol="92997" srcRow="1662" trgRow="3959" color="EX-dark-gray-purple" />
    <link srcID="8812" trgID="13785" rel="pRr" directed="false" shadow="true" shadowCol="92998" srcRow="1720" trgRow="3959" color="EX-cyan" />
    <link srcID="13785" trgID="9139" rel="pRr" directed="false" shadow="true" shadowCol="92999" srcRow="3959" trgRow="1739" color="EX-yellow-orange" />
    <link srcID="9977" trgID="13785" rel="pRr" directed="false" shadow="true" shadowCol="93000" srcRow="1746" trgRow="3959" color="EX-pure-blue" />
    <link srcID="9827" trgID="13785" rel="pRr" directed="false" shadow="true" shadowCol="93001" srcRow="1750" trgRow="3959" color="EX-dark-yellow-green" />
    <link srcID="9110" trgID="13785" rel="pRr" directed="false" shadow="true" shadowCol="93002" srcRow="1774" trgRow="3959" color="EX-dark-magenta" />
    <link srcID="8963" trgID="13785" rel="pRr" directed="false" shadow="true" shadowCol="93003" srcRow="1842" trgRow="3959" color="EX-dark-green" />
    <link srcID="9240" trgID="13785" rel="pRr" directed="false" shadow="true" shadowCol="93004" srcRow="1853" trgRow="3959" color="EX-blue-magenta" />
    <link srcID="9790" trgID="13785" rel="pRr" directed="false" shadow="true" shadowCol="93005" srcRow="1854" trgRow="3959" color="EX-yellow-green" />
    <link srcID="13785" trgID="10463" rel="pRr" directed="false" shadow="true" shadowCol="93006" srcRow="3959" trgRow="1925" color="EX-magenta" />
    <link srcID="8576" trgID="13785" rel="pRr" directed="false" shadow="true" shadowCol="93007" srcRow="1941" trgRow="3959" color="EX-green" />
    <link srcID="9251" trgID="13785" rel="pRr" directed="false" shadow="true" shadowCol="93008" srcRow="1957" trgRow="3959" color="EX-yellow" />
    <link srcID="10364" trgID="13785" rel="pRr" directed="false" shadow="true" shadowCol="93009" srcRow="2001" trgRow="3959" color="EX-purple" />
    <link srcID="8425" trgID="13785" rel="pRr" directed="false" shadow="true" shadowCol="93010" srcRow="2056" trgRow="3959" color="EX-dark-purple" />
    <link srcID="13785" trgID="9278" rel="pRr" directed="false" shadow="true" shadowCol="93011" srcRow="3959" trgRow="2060" color="EX-dark-red" />
    <link srcID="9234" trgID="13785" rel="pRr" directed="false" shadow="true" shadowCol="93012" srcRow="2062" trgRow="3959" color="EX-pale-green" />
    <link srcID="10002" trgID="13785" rel="pRr" directed="false" shadow="true" shadowCol="93013" srcRow="2064" trgRow="3959" color="EX-pale-blue" />
    <link srcID="10367" trgID="13785" rel="pRr" directed="false" shadow="true" shadowCol="93014" srcRow="2075" trgRow="3959" color="EX-dark-tan" />
    <link srcID="9312" trgID="13785" rel="pRr" directed="false" shadow="true" shadowCol="93015" srcRow="2080" trgRow="3959" color="EX-pale-blue-magenta" />
    <link srcID="9305" trgID="13785" rel="pRr" directed="false" shadow="true" shadowCol="93016" srcRow="2081" trgRow="3959" color="EX-pale-yellow orange" />
    <link srcID="13785" trgID="9134" rel="pRr" directed="false" shadow="true" shadowCol="93017" srcRow="3959" trgRow="2083" color="EX-medium-magenta" />
    <link srcID="8802" trgID="13785" rel="pRr" directed="false" shadow="true" shadowCol="93018" srcRow="2106" trgRow="3959" color="EX-pale-red" />
    <link srcID="8546" trgID="13785" rel="pRr" directed="false" shadow="true" shadowCol="93019" srcRow="2123" trgRow="3959" color="EX-pale-cyan" />
    <link srcID="10339" trgID="13785" rel="pRr" directed="false" shadow="true" shadowCol="93020" srcRow="2127" trgRow="3959" color="EX-pale-yellow-green" />
    <link srcID="8479" trgID="13785" rel="pRr" directed="false" shadow="true" shadowCol="93021" srcRow="2166" trgRow="3959" color="EX-pale-purple" />
    <link srcID="10272" trgID="13785" rel="pRr" directed="false" shadow="true" shadowCol="93022" srcRow="2177" trgRow="3959" color="EX-pale-magenta" />
    <link srcID="9131" trgID="13785" rel="pRr" directed="false" shadow="true" shadowCol="93023" srcRow="2180" trgRow="3959" color="EX-pale-red-orange" />
    <link srcID="9374" trgID="13785" rel="pRr" directed="false" shadow="true" shadowCol="93024" srcRow="2189" trgRow="3959" color="EX-blue" />
    <link srcID="9079" trgID="13785" rel="pRr" directed="false" shadow="true" shadowCol="93025" srcRow="2235" trgRow="3959" color="EX-orange" />
    <link srcID="10302" trgID="13785" rel="pRr" directed="false" shadow="true" shadowCol="93026" srcRow="2256" trgRow="3959" color="EX-dark-cyan" />
    <link srcID="9294" trgID="13785" rel="pRr" directed="false" shadow="true" shadowCol="93027" srcRow="2258" trgRow="3959" color="EX-red" />
    <link srcID="9293" trgID="13785" rel="pRr" directed="false" shadow="true" shadowCol="93028" srcRow="2263" trgRow="3959" color="EX-dark-orange" />
    <link srcID="9830" trgID="13785" rel="pRr" directed="false" shadow="true" shadowCol="93029" srcRow="2267" trgRow="3959" color="EX-dark-gray-purple" />
    <link srcID="9644" trgID="13785" rel="pRr" directed="false" shadow="true" shadowCol="93030" srcRow="2314" trgRow="3959" color="EX-cyan" />
    <link srcID="9531" trgID="13785" rel="pRr" directed="false" shadow="true" shadowCol="93031" srcRow="2371" trgRow="3959" color="EX-yellow-orange" />
    <link srcID="10214" trgID="13785" rel="pRr" directed="false" shadow="true" shadowCol="93032" srcRow="2374" trgRow="3959" color="EX-pure-blue" />
    <link srcID="10070" trgID="13785" rel="pRr" directed="false" shadow="true" shadowCol="93033" srcRow="2378" trgRow="3959" color="EX-dark-yellow-green" />
    <link srcID="8862" trgID="13865" rel="pRr" directed="false" shadow="true" shadowCol="93034" srcRow="205" trgRow="3960" color="EX-dark-magenta" />
    <link srcID="8864" trgID="13865" rel="pRr" directed="false" shadow="true" shadowCol="93035" srcRow="715" trgRow="3960" color="EX-dark-green" />
    <link srcID="9361" trgID="13865" rel="pRr" directed="false" shadow="true" shadowCol="93036" srcRow="1318" trgRow="3960" color="EX-blue-magenta" />
    <link srcID="9093" trgID="13865" rel="pRr" directed="false" shadow="true" shadowCol="93037" srcRow="1418" trgRow="3960" color="EX-yellow-green" />
    <link srcID="8259" trgID="13865" rel="pRr" directed="false" shadow="true" shadowCol="93038" srcRow="1510" trgRow="3960" color="EX-magenta" />
    <link srcID="8692" trgID="13865" rel="pRr" directed="false" shadow="true" shadowCol="93039" srcRow="1529" trgRow="3960" color="EX-green" />
    <link srcID="8878" trgID="13865" rel="pRr" directed="false" shadow="true" shadowCol="93040" srcRow="1539" trgRow="3960" color="EX-yellow" />
    <link srcID="13865" trgID="9180" rel="pRr" directed="false" shadow="true" shadowCol="93041" srcRow="3960" trgRow="1546" color="EX-purple" />
    <link srcID="9224" trgID="13865" rel="pRr" directed="false" shadow="true" shadowCol="93042" srcRow="1601" trgRow="3960" color="EX-dark-purple" />
    <link srcID="10361" trgID="13865" rel="pRr" directed="false" shadow="true" shadowCol="93043" srcRow="1621" trgRow="3960" color="EX-dark-red" />
    <link srcID="8448" trgID="13865" rel="pRr" directed="false" shadow="true" shadowCol="93044" srcRow="1662" trgRow="3960" color="EX-pale-green" />
    <link srcID="8472" trgID="13865" rel="pRr" directed="false" shadow="true" shadowCol="93045" srcRow="1741" trgRow="3960" color="EX-pale-blue" />
    <link srcID="9061" trgID="13865" rel="pRr" directed="false" shadow="true" shadowCol="93046" srcRow="1748" trgRow="3960" color="EX-dark-tan" />
    <link srcID="13865" trgID="8572" rel="pRr" directed="false" shadow="true" shadowCol="93047" srcRow="3960" trgRow="1751" color="EX-pale-blue-magenta" />
    <link srcID="9290" trgID="13865" rel="pRr" directed="false" shadow="true" shadowCol="93048" srcRow="1823" trgRow="3960" color="EX-pale-yellow orange" />
    <link srcID="8871" trgID="13865" rel="pRr" directed="false" shadow="true" shadowCol="93049" srcRow="1824" trgRow="3960" color="EX-medium-magenta" />
    <link srcID="10480" trgID="13865" rel="pRr" directed="false" shadow="true" shadowCol="93050" srcRow="1832" trgRow="3960" color="EX-pale-red" />
    <link srcID="8421" trgID="13865" rel="pRr" directed="false" shadow="true" shadowCol="93051" srcRow="1874" trgRow="3960" color="EX-pale-cyan" />
    <link srcID="8573" trgID="13865" rel="pRr" directed="false" shadow="true" shadowCol="93052" srcRow="1892" trgRow="3960" color="EX-pale-yellow-green" />
    <link srcID="10378" trgID="13865" rel="pRr" directed="false" shadow="true" shadowCol="93053" srcRow="1897" trgRow="3960" color="EX-pale-purple" />
    <link srcID="9145" trgID="13865" rel="pRr" directed="false" shadow="true" shadowCol="93054" srcRow="1903" trgRow="3960" color="EX-pale-magenta" />
    <link srcID="10463" trgID="13865" rel="pRr" directed="false" shadow="true" shadowCol="93055" srcRow="1925" trgRow="3960" color="EX-pale-red-orange" />
    <link srcID="9197" trgID="13865" rel="pRr" directed="false" shadow="true" shadowCol="93056" srcRow="1926" trgRow="3960" color="EX-blue" />
    <link srcID="8576" trgID="13865" rel="pRr" directed="false" shadow="true" shadowCol="93057" srcRow="1941" trgRow="3960" color="EX-orange" />
    <link srcID="9267" trgID="13865" rel="pRr" directed="false" shadow="true" shadowCol="93058" srcRow="1942" trgRow="3960" color="EX-dark-cyan" />
    <link srcID="10358" trgID="13865" rel="pRr" directed="false" shadow="true" shadowCol="93059" srcRow="1948" trgRow="3960" color="EX-red" />
    <link srcID="9251" trgID="13865" rel="pRr" directed="false" shadow="true" shadowCol="93060" srcRow="1957" trgRow="3960" color="EX-dark-orange" />
    <link srcID="9274" trgID="13865" rel="pRr" directed="false" shadow="true" shadowCol="93061" srcRow="1972" trgRow="3960" color="EX-dark-gray-purple" />
    <link srcID="8474" trgID="13865" rel="pRr" directed="false" shadow="true" shadowCol="93062" srcRow="1984" trgRow="3960" color="EX-cyan" />
    <link srcID="10233" trgID="13865" rel="pRr" directed="false" shadow="true" shadowCol="93063" srcRow="2037" trgRow="3960" color="EX-yellow-orange" />
    <link srcID="9718" trgID="13865" rel="pRr" directed="false" shadow="true" shadowCol="93064" srcRow="2052" trgRow="3960" color="EX-pure-blue" />
    <link srcID="9278" trgID="13865" rel="pRr" directed="false" shadow="true" shadowCol="93065" srcRow="2060" trgRow="3960" color="EX-dark-yellow-green" />
    <link srcID="8371" trgID="13865" rel="pRr" directed="false" shadow="true" shadowCol="93066" srcRow="2061" trgRow="3960" color="EX-dark-magenta" />
    <link srcID="9234" trgID="13865" rel="pRr" directed="false" shadow="true" shadowCol="93067" srcRow="2062" trgRow="3960" color="EX-dark-green" />
    <link srcID="9461" trgID="13865" rel="pRr" directed="false" shadow="true" shadowCol="93068" srcRow="2063" trgRow="3960" color="EX-blue-magenta" />
    <link srcID="10481" trgID="13865" rel="pRr" directed="false" shadow="true" shadowCol="93069" srcRow="2076" trgRow="3960" color="EX-yellow-green" />
    <link srcID="8535" trgID="13865" rel="pRr" directed="false" shadow="true" shadowCol="93070" srcRow="2088" trgRow="3960" color="EX-magenta" />
    <link srcID="8652" trgID="13865" rel="pRr" directed="false" shadow="true" shadowCol="93071" srcRow="2139" trgRow="3960" color="EX-green" />
    <link srcID="9716" trgID="13865" rel="pRr" directed="false" shadow="true" shadowCol="93072" srcRow="2164" trgRow="3960" color="EX-yellow" />
    <link srcID="8984" trgID="13865" rel="pRr" directed="false" shadow="true" shadowCol="93073" srcRow="2199" trgRow="3960" color="EX-purple" />
    <link srcID="8979" trgID="13865" rel="pRr" directed="false" shadow="true" shadowCol="93074" srcRow="2238" trgRow="3960" color="EX-dark-purple" />
    <link srcID="8618" trgID="13865" rel="pRr" directed="false" shadow="true" shadowCol="93075" srcRow="2240" trgRow="3960" color="EX-dark-red" />
    <link srcID="10373" trgID="13865" rel="pRr" directed="false" shadow="true" shadowCol="93076" srcRow="2299" trgRow="3960" color="EX-pale-green" />
    <link srcID="10360" trgID="13865" rel="pRr" directed="false" shadow="true" shadowCol="93077" srcRow="2301" trgRow="3960" color="EX-pale-blue" />
    <link srcID="9143" trgID="13865" rel="pRr" directed="false" shadow="true" shadowCol="93078" srcRow="2303" trgRow="3960" color="EX-dark-tan" />
    <link srcID="9335" trgID="13865" rel="pRr" directed="false" shadow="true" shadowCol="93079" srcRow="2318" trgRow="3960" color="EX-pale-blue-magenta" />
    <link srcID="8901" trgID="13865" rel="pRr" directed="false" shadow="true" shadowCol="93080" srcRow="2348" trgRow="3960" color="EX-pale-yellow orange" />
    <link srcID="12225" trgID="8862" rel="pRr" directed="false" shadow="true" shadowCol="93081" srcRow="3961" trgRow="205" color="EX-medium-magenta" />
    <link srcID="12225" trgID="8864" rel="pRr" directed="false" shadow="true" shadowCol="93082" srcRow="3961" trgRow="715" color="EX-pale-red" />
    <link srcID="12225" trgID="9361" rel="pRr" directed="false" shadow="true" shadowCol="93083" srcRow="3961" trgRow="1318" color="EX-pale-cyan" />
    <link srcID="12225" trgID="9157" rel="pRr" directed="false" shadow="true" shadowCol="93084" srcRow="3961" trgRow="1528" color="EX-pale-yellow-green" />
    <link srcID="12225" trgID="9327" rel="pRr" directed="false" shadow="true" shadowCol="93085" srcRow="3961" trgRow="1553" color="EX-pale-purple" />
    <link srcID="12225" trgID="9243" rel="pRr" directed="false" shadow="true" shadowCol="93086" srcRow="3961" trgRow="1556" color="EX-pale-magenta" />
    <link srcID="12225" trgID="9224" rel="pRr" directed="false" shadow="true" shadowCol="93087" srcRow="3961" trgRow="1601" color="EX-pale-red-orange" />
    <link srcID="12225" trgID="10361" rel="pRr" directed="false" shadow="true" shadowCol="93088" srcRow="3961" trgRow="1621" color="EX-blue" />
    <link srcID="8898" trgID="12225" rel="pRr" directed="false" shadow="true" shadowCol="93089" srcRow="1631" trgRow="3961" color="EX-orange" />
    <link srcID="12225" trgID="8472" rel="pRr" directed="false" shadow="true" shadowCol="93090" srcRow="3961" trgRow="1741" color="EX-dark-cyan" />
    <link srcID="12225" trgID="9290" rel="pRr" directed="false" shadow="true" shadowCol="93091" srcRow="3961" trgRow="1823" color="EX-red" />
    <link srcID="12225" trgID="10368" rel="pRr" directed="false" shadow="true" shadowCol="93092" srcRow="3961" trgRow="1867" color="EX-dark-orange" />
    <link srcID="12225" trgID="8576" rel="pRr" directed="false" shadow="true" shadowCol="93093" srcRow="3961" trgRow="1941" color="EX-dark-gray-purple" />
    <link srcID="9251" trgID="12225" rel="pRr" directed="false" shadow="true" shadowCol="93094" srcRow="1957" trgRow="3961" color="EX-cyan" />
    <link srcID="9814" trgID="12225" rel="pRr" directed="false" shadow="true" shadowCol="93095" srcRow="1962" trgRow="3961" color="EX-yellow-orange" />
    <link srcID="12225" trgID="8990" rel="pRr" directed="false" shadow="true" shadowCol="93096" srcRow="3961" trgRow="1976" color="EX-pure-blue" />
    <link srcID="12225" trgID="8415" rel="pRr" directed="false" shadow="true" shadowCol="93097" srcRow="3961" trgRow="1979" color="EX-dark-yellow-green" />
    <link srcID="12225" trgID="10232" rel="pRr" directed="false" shadow="true" shadowCol="93098" srcRow="3961" trgRow="1981" color="EX-dark-magenta" />
    <link srcID="12225" trgID="8474" rel="pRr" directed="false" shadow="true" shadowCol="93099" srcRow="3961" trgRow="1984" color="EX-dark-green" />
    <link srcID="12225" trgID="10108" rel="pRr" directed="false" shadow="true" shadowCol="93100" srcRow="3961" trgRow="1999" color="EX-blue-magenta" />
    <link srcID="12225" trgID="9166" rel="pRr" directed="false" shadow="true" shadowCol="93101" srcRow="3961" trgRow="2026" color="EX-yellow-green" />
    <link srcID="12225" trgID="8371" rel="pRr" directed="false" shadow="true" shadowCol="93102" srcRow="3961" trgRow="2061" color="EX-magenta" />
    <link srcID="12225" trgID="8652" rel="pRr" directed="false" shadow="true" shadowCol="93103" srcRow="3961" trgRow="2139" color="EX-green" />
    <link srcID="12225" trgID="9716" rel="pRr" directed="false" shadow="true" shadowCol="93104" srcRow="3961" trgRow="2164" color="EX-yellow" />
    <link srcID="8984" trgID="12225" rel="pRr" directed="false" shadow="true" shadowCol="93105" srcRow="2199" trgRow="3961" color="EX-purple" />
    <link srcID="10359" trgID="12225" rel="pRr" directed="false" shadow="true" shadowCol="93106" srcRow="2224" trgRow="3961" color="EX-dark-purple" />
    <link srcID="12225" trgID="10379" rel="pRr" directed="false" shadow="true" shadowCol="93107" srcRow="3961" trgRow="2236" color="EX-dark-red" />
    <link srcID="12225" trgID="8979" rel="pRr" directed="false" shadow="true" shadowCol="93108" srcRow="3961" trgRow="2238" color="EX-pale-green" />
    <link srcID="12225" trgID="8696" rel="pRr" directed="false" shadow="true" shadowCol="93109" srcRow="3961" trgRow="2242" color="EX-pale-blue" />
    <link srcID="9440" trgID="12225" rel="pRr" directed="false" shadow="true" shadowCol="93110" srcRow="2251" trgRow="3961" color="EX-dark-tan" />
    <link srcID="12225" trgID="9335" rel="pRr" directed="false" shadow="true" shadowCol="93111" srcRow="3961" trgRow="2318" color="EX-pale-blue-magenta" />
    <link srcID="12839" trgID="8862" rel="pRr" directed="false" shadow="true" shadowCol="93112" srcRow="3962" trgRow="205" color="EX-pale-yellow orange" />
    <link srcID="8742" trgID="12839" rel="pRr" directed="false" shadow="true" shadowCol="93113" srcRow="257" trgRow="3962" color="EX-medium-magenta" />
    <link srcID="12839" trgID="8306" rel="pRr" directed="false" shadow="true" shadowCol="93114" srcRow="3962" trgRow="629" color="EX-pale-red" />
    <link srcID="12839" trgID="10260" rel="pRr" directed="false" shadow="true" shadowCol="93115" srcRow="3962" trgRow="802" color="EX-pale-cyan" />
    <link srcID="8876" trgID="12839" rel="pRr" directed="false" shadow="true" shadowCol="93116" srcRow="1021" trgRow="3962" color="EX-pale-yellow-green" />
    <link srcID="8621" trgID="12839" rel="pRr" directed="false" shadow="true" shadowCol="93117" srcRow="1513" trgRow="3962" color="EX-pale-purple" />
    <link srcID="9282" trgID="12839" rel="pRr" directed="false" shadow="true" shadowCol="93118" srcRow="1561" trgRow="3962" color="EX-pale-magenta" />
    <link srcID="12839" trgID="9483" rel="pRr" directed="false" shadow="true" shadowCol="93119" srcRow="3962" trgRow="1599" color="EX-pale-red-orange" />
    <link srcID="12839" trgID="10361" rel="pRr" directed="false" shadow="true" shadowCol="93120" srcRow="3962" trgRow="1621" color="EX-blue" />
    <link srcID="9833" trgID="12839" rel="pRr" directed="false" shadow="true" shadowCol="93121" srcRow="1629" trgRow="3962" color="EX-orange" />
    <link srcID="12839" trgID="9458" rel="pRr" directed="false" shadow="true" shadowCol="93122" srcRow="3962" trgRow="1677" color="EX-dark-cyan" />
    <link srcID="12839" trgID="9212" rel="pRr" directed="false" shadow="true" shadowCol="93123" srcRow="3962" trgRow="1766" color="EX-red" />
    <link srcID="12839" trgID="10463" rel="pRr" directed="false" shadow="true" shadowCol="93124" srcRow="3962" trgRow="1925" color="EX-dark-orange" />
    <link srcID="12839" trgID="9267" rel="pRr" directed="false" shadow="true" shadowCol="93125" srcRow="3962" trgRow="1942" color="EX-dark-gray-purple" />
    <link srcID="10014" trgID="12839" rel="pRr" directed="false" shadow="true" shadowCol="93126" srcRow="1960" trgRow="3962" color="EX-cyan" />
    <link srcID="12839" trgID="8535" rel="pRr" directed="false" shadow="true" shadowCol="93127" srcRow="3962" trgRow="2088" color="EX-yellow-orange" />
    <link srcID="12839" trgID="10312" rel="pRr" directed="false" shadow="true" shadowCol="93128" srcRow="3962" trgRow="2089" color="EX-pure-blue" />
    <link srcID="12839" trgID="10420" rel="pRr" directed="false" shadow="true" shadowCol="93129" srcRow="3962" trgRow="2090" color="EX-dark-yellow-green" />
    <link srcID="9229" trgID="12839" rel="pRr" directed="false" shadow="true" shadowCol="93130" srcRow="2210" trgRow="3962" color="EX-dark-magenta" />
    <link srcID="12839" trgID="9289" rel="pRr" directed="false" shadow="true" shadowCol="93131" srcRow="3962" trgRow="2298" color="EX-dark-green" />
    <link srcID="12839" trgID="10034" rel="pRr" directed="false" shadow="true" shadowCol="93132" srcRow="3962" trgRow="2373" color="EX-blue-magenta" />
    <link srcID="12425" trgID="8862" rel="pRr" directed="false" shadow="true" shadowCol="93133" srcRow="3963" trgRow="205" color="EX-yellow-green" />
    <link srcID="12425" trgID="8893" rel="pRr" directed="false" shadow="true" shadowCol="93134" srcRow="3963" trgRow="635" color="EX-magenta" />
    <link srcID="9172" trgID="12425" rel="pRr" directed="false" shadow="true" shadowCol="93135" srcRow="1172" trgRow="3963" color="EX-green" />
    <link srcID="12425" trgID="8950" rel="pRr" directed="false" shadow="true" shadowCol="93136" srcRow="3963" trgRow="1419" color="EX-yellow" />
    <link srcID="10393" trgID="12425" rel="pRr" directed="false" shadow="true" shadowCol="93137" srcRow="1470" trgRow="3963" color="EX-purple" />
    <link srcID="12425" trgID="10045" rel="pRr" directed="false" shadow="true" shadowCol="93138" srcRow="3963" trgRow="1563" color="EX-dark-purple" />
    <link srcID="12425" trgID="10052" rel="pRr" directed="false" shadow="true" shadowCol="93139" srcRow="3963" trgRow="1807" color="EX-dark-red" />
    <link srcID="9807" trgID="12425" rel="pRr" directed="false" shadow="true" shadowCol="93140" srcRow="2278" trgRow="3963" color="EX-pale-green" />
    <link srcID="12760" trgID="9349" rel="pRr" directed="false" shadow="true" shadowCol="93141" srcRow="3964" trgRow="206" color="EX-pale-blue" />
    <link srcID="12760" trgID="8444" rel="pRr" directed="false" shadow="true" shadowCol="93142" srcRow="3964" trgRow="318" color="EX-dark-tan" />
    <link srcID="12760" trgID="8777" rel="pRr" directed="false" shadow="true" shadowCol="93143" srcRow="3964" trgRow="319" color="EX-pale-blue-magenta" />
    <link srcID="12760" trgID="9666" rel="pRr" directed="false" shadow="true" shadowCol="93144" srcRow="3964" trgRow="382" color="EX-pale-yellow orange" />
    <link srcID="12760" trgID="9904" rel="pRr" directed="false" shadow="true" shadowCol="93145" srcRow="3964" trgRow="738" color="EX-medium-magenta" />
    <link srcID="12760" trgID="8566" rel="pRr" directed="false" shadow="true" shadowCol="93146" srcRow="3964" trgRow="822" color="EX-pale-red" />
    <link srcID="10338" trgID="12760" rel="pRr" directed="false" shadow="true" shadowCol="93147" srcRow="975" trgRow="3964" color="EX-pale-cyan" />
    <link srcID="12760" trgID="8845" rel="pRr" directed="false" shadow="true" shadowCol="93148" srcRow="3964" trgRow="1335" color="EX-pale-yellow-green" />
    <link srcID="12760" trgID="9042" rel="pRr" directed="false" shadow="true" shadowCol="93149" srcRow="3964" trgRow="1408" color="EX-pale-purple" />
    <link srcID="10372" trgID="12760" rel="pRr" directed="false" shadow="true" shadowCol="93150" srcRow="1597" trgRow="3964" color="EX-pale-magenta" />
    <link srcID="12760" trgID="9731" rel="pRr" directed="false" shadow="true" shadowCol="93151" srcRow="3964" trgRow="1709" color="EX-pale-red-orange" />
    <link srcID="12760" trgID="8563" rel="pRr" directed="false" shadow="true" shadowCol="93152" srcRow="3964" trgRow="1776" color="EX-blue" />
    <link srcID="12760" trgID="8911" rel="pRr" directed="false" shadow="true" shadowCol="93153" srcRow="3964" trgRow="2247" color="EX-orange" />
    <link srcID="13503" trgID="9349" rel="pRr" directed="false" shadow="true" shadowCol="93154" srcRow="3965" trgRow="206" color="EX-dark-cyan" />
    <link srcID="13503" trgID="8379" rel="pRr" directed="false" shadow="true" shadowCol="93155" srcRow="3965" trgRow="1191" color="EX-red" />
    <link srcID="9251" trgID="13503" rel="pRr" directed="false" shadow="true" shadowCol="93156" srcRow="1957" trgRow="3965" color="EX-dark-orange" />
    <link srcID="9349" trgID="13862" rel="pRr" directed="false" shadow="true" shadowCol="93157" srcRow="206" trgRow="3966" color="EX-dark-gray-purple" />
    <link srcID="9342" trgID="13862" rel="pRr" directed="false" shadow="true" shadowCol="93158" srcRow="1291" trgRow="3966" color="EX-cyan" />
    <link srcID="8878" trgID="13862" rel="pRr" directed="false" shadow="true" shadowCol="93159" srcRow="1539" trgRow="3966" color="EX-yellow-orange" />
    <link srcID="9251" trgID="13862" rel="pRr" directed="false" shadow="true" shadowCol="93160" srcRow="1957" trgRow="3966" color="EX-pure-blue" />
    <link srcID="11579" trgID="9114" rel="pRr" directed="false" shadow="true" shadowCol="93161" srcRow="3967" trgRow="207" color="EX-dark-yellow-green" />
    <link srcID="11579" trgID="9087" rel="pRr" directed="false" shadow="true" shadowCol="93162" srcRow="3967" trgRow="1037" color="EX-dark-magenta" />
    <link srcID="11579" trgID="8845" rel="pRr" directed="false" shadow="true" shadowCol="93163" srcRow="3967" trgRow="1335" color="EX-dark-green" />
    <link srcID="9945" trgID="11579" rel="pRr" directed="false" shadow="true" shadowCol="93164" srcRow="1348" trgRow="3967" color="EX-blue-magenta" />
    <link srcID="9161" trgID="11579" rel="pRr" directed="false" shadow="true" shadowCol="93165" srcRow="1737" trgRow="3967" color="EX-yellow-green" />
    <link srcID="11579" trgID="8563" rel="pRr" directed="false" shadow="true" shadowCol="93166" srcRow="3967" trgRow="1776" color="EX-magenta" />
    <link srcID="11665" trgID="9114" rel="pRr" directed="false" shadow="true" shadowCol="93167" srcRow="3968" trgRow="207" color="EX-green" />
    <link srcID="9219" trgID="11665" rel="pRr" directed="false" shadow="true" shadowCol="93168" srcRow="953" trgRow="3968" color="EX-yellow" />
    <link srcID="8428" trgID="11665" rel="pRr" directed="false" shadow="true" shadowCol="93169" srcRow="1949" trgRow="3968" color="EX-purple" />
    <link srcID="14007" trgID="9114" rel="pRr" directed="false" shadow="true" shadowCol="93170" srcRow="3969" trgRow="207" color="EX-dark-purple" />
    <link srcID="14007" trgID="9042" rel="pRr" directed="false" shadow="true" shadowCol="93171" srcRow="3969" trgRow="1408" color="EX-dark-red" />
    <link srcID="14007" trgID="8564" rel="pRr" directed="false" shadow="true" shadowCol="93172" srcRow="3969" trgRow="1787" color="EX-pale-green" />
    <link srcID="11658" trgID="8568" rel="pRr" directed="false" shadow="true" shadowCol="93173" srcRow="3970" trgRow="208" color="EX-pale-blue" />
    <link srcID="11658" trgID="10083" rel="pRr" directed="false" shadow="true" shadowCol="93174" srcRow="3970" trgRow="217" color="EX-dark-tan" />
    <link srcID="11658" trgID="9679" rel="pRr" directed="false" shadow="true" shadowCol="93175" srcRow="3970" trgRow="480" color="EX-pale-blue-magenta" />
    <link srcID="11658" trgID="9298" rel="pRr" directed="false" shadow="true" shadowCol="93176" srcRow="3970" trgRow="939" color="EX-pale-yellow orange" />
    <link srcID="11658" trgID="8752" rel="pRr" directed="false" shadow="true" shadowCol="93177" srcRow="3970" trgRow="1143" color="EX-medium-magenta" />
    <link srcID="11658" trgID="9934" rel="pRr" directed="false" shadow="true" shadowCol="93178" srcRow="3970" trgRow="1177" color="EX-pale-red" />
    <link srcID="9493" trgID="11658" rel="pRr" directed="false" shadow="true" shadowCol="93179" srcRow="1286" trgRow="3970" color="EX-pale-cyan" />
    <link srcID="11658" trgID="9259" rel="pRr" directed="false" shadow="true" shadowCol="93180" srcRow="3970" trgRow="1287" color="EX-pale-yellow-green" />
    <link srcID="11658" trgID="9786" rel="pRr" directed="false" shadow="true" shadowCol="93181" srcRow="3970" trgRow="1288" color="EX-pale-purple" />
    <link srcID="11658" trgID="10116" rel="pRr" directed="false" shadow="true" shadowCol="93182" srcRow="3970" trgRow="1289" color="EX-pale-magenta" />
    <link srcID="11658" trgID="9405" rel="pRr" directed="false" shadow="true" shadowCol="93183" srcRow="3970" trgRow="1295" color="EX-pale-red-orange" />
    <link srcID="11658" trgID="9103" rel="pRr" directed="false" shadow="true" shadowCol="93184" srcRow="3970" trgRow="1321" color="EX-blue" />
    <link srcID="11658" trgID="9954" rel="pRr" directed="false" shadow="true" shadowCol="93185" srcRow="3970" trgRow="1384" color="EX-orange" />
    <link srcID="11658" trgID="9107" rel="pRr" directed="false" shadow="true" shadowCol="93186" srcRow="3970" trgRow="1487" color="EX-dark-cyan" />
    <link srcID="11658" trgID="9687" rel="pRr" directed="false" shadow="true" shadowCol="93187" srcRow="3970" trgRow="1525" color="EX-red" />
    <link srcID="11658" trgID="9550" rel="pRr" directed="false" shadow="true" shadowCol="93188" srcRow="3970" trgRow="1603" color="EX-dark-orange" />
    <link srcID="11658" trgID="9110" rel="pRr" directed="false" shadow="true" shadowCol="93189" srcRow="3970" trgRow="1774" color="EX-dark-gray-purple" />
    <link srcID="11658" trgID="10169" rel="pRr" directed="false" shadow="true" shadowCol="93190" srcRow="3970" trgRow="1872" color="EX-cyan" />
    <link srcID="11658" trgID="9933" rel="pRr" directed="false" shadow="true" shadowCol="93191" srcRow="3970" trgRow="1923" color="EX-yellow-orange" />
    <link srcID="11658" trgID="8990" rel="pRr" directed="false" shadow="true" shadowCol="93192" srcRow="3970" trgRow="1976" color="EX-pure-blue" />
    <link srcID="11658" trgID="9238" rel="pRr" directed="false" shadow="true" shadowCol="93193" srcRow="3970" trgRow="1977" color="EX-dark-yellow-green" />
    <link srcID="11658" trgID="8415" rel="pRr" directed="false" shadow="true" shadowCol="93194" srcRow="3970" trgRow="1979" color="EX-dark-magenta" />
    <link srcID="9156" trgID="11658" rel="pRr" directed="false" shadow="true" shadowCol="93195" srcRow="1983" trgRow="3970" color="EX-dark-green" />
    <link srcID="11658" trgID="8550" rel="pRr" directed="false" shadow="true" shadowCol="93196" srcRow="3970" trgRow="1986" color="EX-blue-magenta" />
    <link srcID="11658" trgID="9297" rel="pRr" directed="false" shadow="true" shadowCol="93197" srcRow="3970" trgRow="1988" color="EX-yellow-green" />
    <link srcID="11658" trgID="10303" rel="pRr" directed="false" shadow="true" shadowCol="93198" srcRow="3970" trgRow="1989" color="EX-magenta" />
    <link srcID="11658" trgID="9492" rel="pRr" directed="false" shadow="true" shadowCol="93199" srcRow="3970" trgRow="1991" color="EX-green" />
    <link srcID="11658" trgID="8579" rel="pRr" directed="false" shadow="true" shadowCol="93200" srcRow="3970" trgRow="1993" color="EX-yellow" />
    <link srcID="11658" trgID="9265" rel="pRr" directed="false" shadow="true" shadowCol="93201" srcRow="3970" trgRow="2065" color="EX-purple" />
    <link srcID="11658" trgID="10312" rel="pRr" directed="false" shadow="true" shadowCol="93202" srcRow="3970" trgRow="2089" color="EX-dark-purple" />
    <link srcID="11658" trgID="9352" rel="pRr" directed="false" shadow="true" shadowCol="93203" srcRow="3970" trgRow="2094" color="EX-dark-red" />
    <link srcID="11658" trgID="10309" rel="pRr" directed="false" shadow="true" shadowCol="93204" srcRow="3970" trgRow="2281" color="EX-pale-green" />
    <link srcID="8568" trgID="13749" rel="pRr" directed="false" shadow="true" shadowCol="93205" srcRow="208" trgRow="3971" color="EX-pale-blue" />
    <link srcID="9895" trgID="13749" rel="pRr" directed="false" shadow="true" shadowCol="93206" srcRow="1153" trgRow="3971" color="EX-dark-tan" />
    <link srcID="13749" trgID="10336" rel="pRr" directed="false" shadow="true" shadowCol="93207" srcRow="3971" trgRow="1391" color="EX-pale-blue-magenta" />
    <link srcID="8554" trgID="13749" rel="pRr" directed="false" shadow="true" shadowCol="93208" srcRow="1542" trgRow="3971" color="EX-pale-yellow orange" />
    <link srcID="9279" trgID="13749" rel="pRr" directed="false" shadow="true" shadowCol="93209" srcRow="1557" trgRow="3971" color="EX-medium-magenta" />
    <link srcID="8987" trgID="13749" rel="pRr" directed="false" shadow="true" shadowCol="93210" srcRow="1572" trgRow="3971" color="EX-pale-red" />
    <link srcID="9833" trgID="13749" rel="pRr" directed="false" shadow="true" shadowCol="93211" srcRow="1629" trgRow="3971" color="EX-pale-cyan" />
    <link srcID="13749" trgID="9203" rel="pRr" directed="false" shadow="true" shadowCol="93212" srcRow="3971" trgRow="1660" color="EX-pale-yellow-green" />
    <link srcID="8448" trgID="13749" rel="pRr" directed="false" shadow="true" shadowCol="93213" srcRow="1662" trgRow="3971" color="EX-pale-purple" />
    <link srcID="10366" trgID="13749" rel="pRr" directed="false" shadow="true" shadowCol="93214" srcRow="1788" trgRow="3971" color="EX-pale-magenta" />
    <link srcID="9251" trgID="13749" rel="pRr" directed="false" shadow="true" shadowCol="93215" srcRow="1957" trgRow="3971" color="EX-pale-red-orange" />
    <link srcID="13749" trgID="9278" rel="pRr" directed="false" shadow="true" shadowCol="93216" srcRow="3971" trgRow="2060" color="EX-blue" />
    <link srcID="8371" trgID="13749" rel="pRr" directed="false" shadow="true" shadowCol="93217" srcRow="2061" trgRow="3971" color="EX-orange" />
    <link srcID="9234" trgID="13749" rel="pRr" directed="false" shadow="true" shadowCol="93218" srcRow="2062" trgRow="3971" color="EX-dark-cyan" />
    <link srcID="9461" trgID="13749" rel="pRr" directed="false" shadow="true" shadowCol="93219" srcRow="2063" trgRow="3971" color="EX-red" />
    <link srcID="10002" trgID="13749" rel="pRr" directed="false" shadow="true" shadowCol="93220" srcRow="2064" trgRow="3971" color="EX-dark-orange" />
    <link srcID="9265" trgID="13749" rel="pRr" directed="false" shadow="true" shadowCol="93221" srcRow="2065" trgRow="3971" color="EX-dark-gray-purple" />
    <link srcID="13749" trgID="8321" rel="pRr" directed="false" shadow="true" shadowCol="93222" srcRow="3971" trgRow="2141" color="EX-cyan" />
    <link srcID="9129" trgID="13749" rel="pRr" directed="false" shadow="true" shadowCol="93223" srcRow="2206" trgRow="3971" color="EX-yellow-orange" />
    <link srcID="8568" trgID="11504" rel="pRr" directed="false" shadow="true" shadowCol="93224" srcRow="208" trgRow="3972" color="EX-pure-blue" />
    <link srcID="8248" trgID="11504" rel="pRr" directed="false" shadow="true" shadowCol="93225" srcRow="351" trgRow="3972" color="EX-dark-yellow-green" />
    <link srcID="9601" trgID="11504" rel="pRr" directed="false" shadow="true" shadowCol="93226" srcRow="624" trgRow="3972" color="EX-dark-magenta" />
    <link srcID="11504" trgID="8830" rel="pRr" directed="false" shadow="true" shadowCol="93227" srcRow="3972" trgRow="1786" color="EX-dark-green" />
    <link srcID="11504" trgID="9551" rel="pRr" directed="false" shadow="true" shadowCol="93228" srcRow="3972" trgRow="1831" color="EX-blue-magenta" />
    <link srcID="8712" trgID="11504" rel="pRr" directed="false" shadow="true" shadowCol="93229" srcRow="1883" trgRow="3972" color="EX-yellow-green" />
    <link srcID="10312" trgID="11504" rel="pRr" directed="false" shadow="true" shadowCol="93230" srcRow="2089" trgRow="3972" color="EX-magenta" />
    <link srcID="11504" trgID="10398" rel="pRr" directed="false" shadow="true" shadowCol="93231" srcRow="3972" trgRow="2096" color="EX-green" />
    <link srcID="11504" trgID="8633" rel="pRr" directed="false" shadow="true" shadowCol="93232" srcRow="3972" trgRow="2286" color="EX-yellow" />
    <link srcID="8568" trgID="13525" rel="pRr" directed="false" shadow="true" shadowCol="93233" srcRow="208" trgRow="3973" color="EX-purple" />
    <link srcID="8569" trgID="13525" rel="pRr" directed="false" shadow="true" shadowCol="93234" srcRow="209" trgRow="3973" color="EX-dark-purple" />
    <link srcID="8371" trgID="13525" rel="pRr" directed="false" shadow="true" shadowCol="93235" srcRow="2061" trgRow="3973" color="EX-dark-red" />
    <link srcID="9234" trgID="13525" rel="pRr" directed="false" shadow="true" shadowCol="93236" srcRow="2062" trgRow="3973" color="EX-pale-green" />
    <link srcID="8241" trgID="13525" rel="pRr" directed="false" shadow="true" shadowCol="93237" srcRow="2091" trgRow="3973" color="EX-pale-blue" />
    <link srcID="8569" trgID="13147" rel="pRr" directed="false" shadow="true" shadowCol="93238" srcRow="209" trgRow="3974" color="EX-dark-tan" />
    <link srcID="13147" trgID="8489" rel="pRr" directed="false" shadow="true" shadowCol="93239" srcRow="3974" trgRow="814" color="EX-pale-blue-magenta" />
    <link srcID="13147" trgID="10568" rel="pRr" directed="false" shadow="true" shadowCol="93240" srcRow="3974" trgRow="886" color="EX-pale-yellow orange" />
    <link srcID="13147" trgID="10476" rel="pRr" directed="false" shadow="true" shadowCol="93241" srcRow="3974" trgRow="1157" color="EX-medium-magenta" />
    <link srcID="13147" trgID="8215" rel="pRr" directed="false" shadow="true" shadowCol="93242" srcRow="3974" trgRow="1359" color="EX-pale-red" />
    <link srcID="13147" trgID="9183" rel="pRr" directed="false" shadow="true" shadowCol="93243" srcRow="3974" trgRow="1534" color="EX-pale-cyan" />
    <link srcID="13147" trgID="9132" rel="pRr" directed="false" shadow="true" shadowCol="93244" srcRow="3974" trgRow="1544" color="EX-pale-yellow-green" />
    <link srcID="13147" trgID="8483" rel="pRr" directed="false" shadow="true" shadowCol="93245" srcRow="3974" trgRow="1559" color="EX-pale-purple" />
    <link srcID="8448" trgID="13147" rel="pRr" directed="false" shadow="true" shadowCol="93246" srcRow="1662" trgRow="3974" color="EX-pale-magenta" />
    <link srcID="13147" trgID="9815" rel="pRr" directed="false" shadow="true" shadowCol="93247" srcRow="3974" trgRow="1670" color="EX-pale-red-orange" />
    <link srcID="10380" trgID="13147" rel="pRr" directed="false" shadow="true" shadowCol="93248" srcRow="1688" trgRow="3974" color="EX-blue" />
    <link srcID="13147" trgID="10385" rel="pRr" directed="false" shadow="true" shadowCol="93249" srcRow="3974" trgRow="1721" color="EX-orange" />
    <link srcID="13147" trgID="8451" rel="pRr" directed="false" shadow="true" shadowCol="93250" srcRow="3974" trgRow="1895" color="EX-dark-cyan" />
    <link srcID="13147" trgID="10224" rel="pRr" directed="false" shadow="true" shadowCol="93251" srcRow="3974" trgRow="1954" color="EX-red" />
    <link srcID="13147" trgID="9278" rel="pRr" directed="false" shadow="true" shadowCol="93252" srcRow="3974" trgRow="2060" color="EX-dark-orange" />
    <link srcID="13147" trgID="8908" rel="pRr" directed="false" shadow="true" shadowCol="93253" srcRow="3974" trgRow="2124" color="EX-dark-gray-purple" />
    <link srcID="13147" trgID="9973" rel="pRr" directed="false" shadow="true" shadowCol="93254" srcRow="3974" trgRow="2158" color="EX-cyan" />
    <link srcID="9217" trgID="13147" rel="pRr" directed="false" shadow="true" shadowCol="93255" srcRow="2174" trgRow="3974" color="EX-yellow-orange" />
    <link srcID="8440" trgID="13147" rel="pRr" directed="false" shadow="true" shadowCol="93256" srcRow="2208" trgRow="3974" color="EX-pure-blue" />
    <link srcID="8329" trgID="13147" rel="pRr" directed="false" shadow="true" shadowCol="93257" srcRow="2357" trgRow="3974" color="EX-dark-yellow-green" />
    <link srcID="11879" trgID="9882" rel="pRr" directed="false" shadow="true" shadowCol="93258" srcRow="3975" trgRow="210" color="EX-dark-magenta" />
    <link srcID="10576" trgID="11879" rel="pRr" directed="false" shadow="true" shadowCol="93259" srcRow="293" trgRow="3975" color="EX-dark-green" />
    <link srcID="11879" trgID="9366" rel="pRr" directed="false" shadow="true" shadowCol="93260" srcRow="3975" trgRow="731" color="EX-blue-magenta" />
    <link srcID="10448" trgID="11879" rel="pRr" directed="false" shadow="true" shadowCol="93261" srcRow="869" trgRow="3975" color="EX-yellow-green" />
    <link srcID="11879" trgID="9474" rel="pRr" directed="false" shadow="true" shadowCol="93262" srcRow="3975" trgRow="965" color="EX-magenta" />
    <link srcID="11879" trgID="9694" rel="pRr" directed="false" shadow="true" shadowCol="93263" srcRow="3975" trgRow="988" color="EX-green" />
    <link srcID="11879" trgID="8762" rel="pRr" directed="false" shadow="true" shadowCol="93264" srcRow="3975" trgRow="1034" color="EX-yellow" />
    <link srcID="11879" trgID="10250" rel="pRr" directed="false" shadow="true" shadowCol="93265" srcRow="3975" trgRow="1105" color="EX-purple" />
    <link srcID="11879" trgID="10572" rel="pRr" directed="false" shadow="true" shadowCol="93266" srcRow="3975" trgRow="1192" color="EX-dark-purple" />
    <link srcID="11879" trgID="10008" rel="pRr" directed="false" shadow="true" shadowCol="93267" srcRow="3975" trgRow="1256" color="EX-dark-red" />
    <link srcID="11879" trgID="9453" rel="pRr" directed="false" shadow="true" shadowCol="93268" srcRow="3975" trgRow="1322" color="EX-pale-green" />
    <link srcID="11879" trgID="9116" rel="pRr" directed="false" shadow="true" shadowCol="93269" srcRow="3975" trgRow="1361" color="EX-pale-blue" />
    <link srcID="11879" trgID="10335" rel="pRr" directed="false" shadow="true" shadowCol="93270" srcRow="3975" trgRow="1392" color="EX-dark-tan" />
    <link srcID="11879" trgID="8896" rel="pRr" directed="false" shadow="true" shadowCol="93271" srcRow="3975" trgRow="1626" color="EX-pale-blue-magenta" />
    <link srcID="11879" trgID="8448" rel="pRr" directed="false" shadow="true" shadowCol="93272" srcRow="3975" trgRow="1662" color="EX-pale-yellow orange" />
    <link srcID="11879" trgID="10440" rel="pRr" directed="false" shadow="true" shadowCol="93273" srcRow="3975" trgRow="1859" color="EX-medium-magenta" />
    <link srcID="11879" trgID="10512" rel="pRr" directed="false" shadow="true" shadowCol="93274" srcRow="3975" trgRow="1901" color="EX-pale-red" />
    <link srcID="11879" trgID="8274" rel="pRr" directed="false" shadow="true" shadowCol="93275" srcRow="3975" trgRow="1936" color="EX-pale-cyan" />
    <link srcID="11879" trgID="8677" rel="pRr" directed="false" shadow="true" shadowCol="93276" srcRow="3975" trgRow="2002" color="EX-pale-yellow-green" />
    <link srcID="11879" trgID="9798" rel="pRr" directed="false" shadow="true" shadowCol="93277" srcRow="3975" trgRow="2003" color="EX-pale-purple" />
    <link srcID="11879" trgID="10143" rel="pRr" directed="false" shadow="true" shadowCol="93278" srcRow="3975" trgRow="2004" color="EX-pale-magenta" />
    <link srcID="11879" trgID="9951" rel="pRr" directed="false" shadow="true" shadowCol="93279" srcRow="3975" trgRow="2005" color="EX-pale-red-orange" />
    <link srcID="11879" trgID="8688" rel="pRr" directed="false" shadow="true" shadowCol="93280" srcRow="3975" trgRow="2009" color="EX-blue" />
    <link srcID="11879" trgID="10321" rel="pRr" directed="false" shadow="true" shadowCol="93281" srcRow="3975" trgRow="2011" color="EX-orange" />
    <link srcID="11879" trgID="9201" rel="pRr" directed="false" shadow="true" shadowCol="93282" srcRow="3975" trgRow="2014" color="EX-dark-cyan" />
    <link srcID="11879" trgID="9424" rel="pRr" directed="false" shadow="true" shadowCol="93283" srcRow="3975" trgRow="2018" color="EX-red" />
    <link srcID="11879" trgID="8687" rel="pRr" directed="false" shadow="true" shadowCol="93284" srcRow="3975" trgRow="2022" color="EX-dark-orange" />
    <link srcID="11879" trgID="9594" rel="pRr" directed="false" shadow="true" shadowCol="93285" srcRow="3975" trgRow="2082" color="EX-dark-gray-purple" />
    <link srcID="11879" trgID="10465" rel="pRr" directed="false" shadow="true" shadowCol="93286" srcRow="3975" trgRow="2291" color="EX-cyan" />
    <link srcID="11879" trgID="9422" rel="pRr" directed="false" shadow="true" shadowCol="93287" srcRow="3975" trgRow="2335" color="EX-yellow-orange" />
    <link srcID="11244" trgID="9882" rel="pRr" directed="false" shadow="true" shadowCol="93288" srcRow="3976" trgRow="210" color="EX-pure-blue" />
    <link srcID="9049" trgID="11244" rel="pRr" directed="false" shadow="true" shadowCol="93289" srcRow="2000" trgRow="3976" color="EX-dark-yellow-green" />
    <link srcID="11244" trgID="8371" rel="pRr" directed="false" shadow="true" shadowCol="93290" srcRow="3976" trgRow="2061" color="EX-dark-magenta" />
    <link srcID="11244" trgID="10049" rel="pRr" directed="false" shadow="true" shadowCol="93291" srcRow="3976" trgRow="2360" color="EX-dark-green" />
    <link srcID="9620" trgID="12743" rel="pRr" directed="false" shadow="true" shadowCol="93292" srcRow="211" trgRow="3977" color="EX-blue-magenta" />
    <link srcID="9613" trgID="12743" rel="pRr" directed="false" shadow="true" shadowCol="93293" srcRow="406" trgRow="3977" color="EX-yellow-green" />
    <link srcID="9502" trgID="12743" rel="pRr" directed="false" shadow="true" shadowCol="93294" srcRow="542" trgRow="3977" color="EX-magenta" />
    <link srcID="8215" trgID="12743" rel="pRr" directed="false" shadow="true" shadowCol="93295" srcRow="1359" trgRow="3977" color="EX-green" />
    <link srcID="12743" trgID="10336" rel="pRr" directed="false" shadow="true" shadowCol="93296" srcRow="3977" trgRow="1391" color="EX-yellow" />
    <link srcID="8259" trgID="12743" rel="pRr" directed="false" shadow="true" shadowCol="93297" srcRow="1510" trgRow="3977" color="EX-purple" />
    <link srcID="9157" trgID="12743" rel="pRr" directed="false" shadow="true" shadowCol="93298" srcRow="1528" trgRow="3977" color="EX-dark-purple" />
    <link srcID="9327" trgID="12743" rel="pRr" directed="false" shadow="true" shadowCol="93299" srcRow="1553" trgRow="3977" color="EX-dark-red" />
    <link srcID="9224" trgID="12743" rel="pRr" directed="false" shadow="true" shadowCol="93300" srcRow="1601" trgRow="3977" color="EX-pale-green" />
    <link srcID="10361" trgID="12743" rel="pRr" directed="false" shadow="true" shadowCol="93301" srcRow="1621" trgRow="3977" color="EX-pale-blue" />
    <link srcID="9833" trgID="12743" rel="pRr" directed="false" shadow="true" shadowCol="93302" srcRow="1629" trgRow="3977" color="EX-dark-tan" />
    <link srcID="10253" trgID="12743" rel="pRr" directed="false" shadow="true" shadowCol="93303" srcRow="1777" trgRow="3977" color="EX-pale-blue-magenta" />
    <link srcID="8830" trgID="12743" rel="pRr" directed="false" shadow="true" shadowCol="93304" srcRow="1786" trgRow="3977" color="EX-pale-yellow orange" />
    <link srcID="9240" trgID="12743" rel="pRr" directed="false" shadow="true" shadowCol="93305" srcRow="1853" trgRow="3977" color="EX-medium-magenta" />
    <link srcID="9197" trgID="12743" rel="pRr" directed="false" shadow="true" shadowCol="93306" srcRow="1926" trgRow="3977" color="EX-pale-red" />
    <link srcID="8576" trgID="12743" rel="pRr" directed="false" shadow="true" shadowCol="93307" srcRow="1941" trgRow="3977" color="EX-pale-cyan" />
    <link srcID="9069" trgID="12743" rel="pRr" directed="false" shadow="true" shadowCol="93308" srcRow="1950" trgRow="3977" color="EX-pale-yellow-green" />
    <link srcID="8558" trgID="12743" rel="pRr" directed="false" shadow="true" shadowCol="93309" srcRow="1953" trgRow="3977" color="EX-pale-purple" />
    <link srcID="9049" trgID="12743" rel="pRr" directed="false" shadow="true" shadowCol="93310" srcRow="2000" trgRow="3977" color="EX-pale-magenta" />
    <link srcID="9166" trgID="12743" rel="pRr" directed="false" shadow="true" shadowCol="93311" srcRow="2026" trgRow="3977" color="EX-pale-red-orange" />
    <link srcID="10223" trgID="12743" rel="pRr" directed="false" shadow="true" shadowCol="93312" srcRow="2034" trgRow="3977" color="EX-blue" />
    <link srcID="10399" trgID="12743" rel="pRr" directed="false" shadow="true" shadowCol="93313" srcRow="2051" trgRow="3977" color="EX-orange" />
    <link srcID="8371" trgID="12743" rel="pRr" directed="false" shadow="true" shadowCol="93314" srcRow="2061" trgRow="3977" color="EX-dark-cyan" />
    <link srcID="9461" trgID="12743" rel="pRr" directed="false" shadow="true" shadowCol="93315" srcRow="2063" trgRow="3977" color="EX-red" />
    <link srcID="9334" trgID="12743" rel="pRr" directed="false" shadow="true" shadowCol="93316" srcRow="2070" trgRow="3977" color="EX-dark-orange" />
    <link srcID="10403" trgID="12743" rel="pRr" directed="false" shadow="true" shadowCol="93317" srcRow="2077" trgRow="3977" color="EX-dark-gray-purple" />
    <link srcID="10445" trgID="12743" rel="pRr" directed="false" shadow="true" shadowCol="93318" srcRow="2140" trgRow="3977" color="EX-cyan" />
    <link srcID="8892" trgID="12743" rel="pRr" directed="false" shadow="true" shadowCol="93319" srcRow="2211" trgRow="3977" color="EX-yellow-orange" />
    <link srcID="10359" trgID="12743" rel="pRr" directed="false" shadow="true" shadowCol="93320" srcRow="2224" trgRow="3977" color="EX-pure-blue" />
    <link srcID="12743" trgID="9289" rel="pRr" directed="false" shadow="true" shadowCol="93321" srcRow="3977" trgRow="2298" color="EX-dark-yellow-green" />
    <link srcID="10360" trgID="12743" rel="pRr" directed="false" shadow="true" shadowCol="93322" srcRow="2301" trgRow="3977" color="EX-dark-magenta" />
    <link srcID="9143" trgID="12743" rel="pRr" directed="false" shadow="true" shadowCol="93323" srcRow="2303" trgRow="3977" color="EX-dark-green" />
    <link srcID="9794" trgID="12743" rel="pRr" directed="false" shadow="true" shadowCol="93324" srcRow="2313" trgRow="3977" color="EX-blue-magenta" />
    <link srcID="9335" trgID="12743" rel="pRr" directed="false" shadow="true" shadowCol="93325" srcRow="2318" trgRow="3977" color="EX-yellow-green" />
    <link srcID="10217" trgID="12743" rel="pRr" directed="false" shadow="true" shadowCol="93326" srcRow="2328" trgRow="3977" color="EX-magenta" />
    <link srcID="11205" trgID="9620" rel="pRr" directed="false" shadow="true" shadowCol="93327" srcRow="3978" trgRow="211" color="EX-green" />
    <link srcID="10253" trgID="11205" rel="pRr" directed="false" shadow="true" shadowCol="93328" srcRow="1777" trgRow="3978" color="EX-yellow" />
    <link srcID="9768" trgID="10678" rel="pRr" directed="false" shadow="true" shadowCol="93329" srcRow="212" trgRow="3979" color="EX-purple" />
    <link srcID="9998" trgID="10678" rel="pRr" directed="false" shadow="true" shadowCol="93330" srcRow="224" trgRow="3979" color="EX-dark-purple" />
    <link srcID="10678" trgID="8503" rel="pRr" directed="false" shadow="true" shadowCol="93331" srcRow="3979" trgRow="358" color="EX-dark-red" />
    <link srcID="10678" trgID="9141" rel="pRr" directed="false" shadow="true" shadowCol="93332" srcRow="3979" trgRow="479" color="EX-pale-green" />
    <link srcID="10678" trgID="10207" rel="pRr" directed="false" shadow="true" shadowCol="93333" srcRow="3979" trgRow="564" color="EX-pale-blue" />
    <link srcID="9575" trgID="10678" rel="pRr" directed="false" shadow="true" shadowCol="93334" srcRow="623" trgRow="3979" color="EX-dark-tan" />
    <link srcID="10678" trgID="9304" rel="pRr" directed="false" shadow="true" shadowCol="93335" srcRow="3979" trgRow="684" color="EX-pale-blue-magenta" />
    <link srcID="10678" trgID="9985" rel="pRr" directed="false" shadow="true" shadowCol="93336" srcRow="3979" trgRow="792" color="EX-pale-yellow orange" />
    <link srcID="10678" trgID="9853" rel="pRr" directed="false" shadow="true" shadowCol="93337" srcRow="3979" trgRow="830" color="EX-medium-magenta" />
    <link srcID="10678" trgID="9007" rel="pRr" directed="false" shadow="true" shadowCol="93338" srcRow="3979" trgRow="885" color="EX-pale-red" />
    <link srcID="10678" trgID="9094" rel="pRr" directed="false" shadow="true" shadowCol="93339" srcRow="3979" trgRow="1024" color="EX-pale-cyan" />
    <link srcID="8800" trgID="10678" rel="pRr" directed="false" shadow="true" shadowCol="93340" srcRow="1046" trgRow="3979" color="EX-pale-yellow-green" />
    <link srcID="10678" trgID="8475" rel="pRr" directed="false" shadow="true" shadowCol="93341" srcRow="3979" trgRow="1067" color="EX-pale-purple" />
    <link srcID="10678" trgID="8297" rel="pRr" directed="false" shadow="true" shadowCol="93342" srcRow="3979" trgRow="1104" color="EX-pale-magenta" />
    <link srcID="10678" trgID="10016" rel="pRr" directed="false" shadow="true" shadowCol="93343" srcRow="3979" trgRow="1108" color="EX-pale-red-orange" />
    <link srcID="10678" trgID="8824" rel="pRr" directed="false" shadow="true" shadowCol="93344" srcRow="3979" trgRow="1171" color="EX-blue" />
    <link srcID="10678" trgID="9019" rel="pRr" directed="false" shadow="true" shadowCol="93345" srcRow="3979" trgRow="1226" color="EX-orange" />
    <link srcID="10008" trgID="10678" rel="pRr" directed="false" shadow="true" shadowCol="93346" srcRow="1256" trgRow="3979" color="EX-dark-cyan" />
    <link srcID="10678" trgID="8600" rel="pRr" directed="false" shadow="true" shadowCol="93347" srcRow="3979" trgRow="1341" color="EX-red" />
    <link srcID="8307" trgID="10678" rel="pRr" directed="false" shadow="true" shadowCol="93348" srcRow="1353" trgRow="3979" color="EX-dark-orange" />
    <link srcID="10678" trgID="8700" rel="pRr" directed="false" shadow="true" shadowCol="93349" srcRow="3979" trgRow="1357" color="EX-dark-gray-purple" />
    <link srcID="10678" trgID="8599" rel="pRr" directed="false" shadow="true" shadowCol="93350" srcRow="3979" trgRow="1369" color="EX-cyan" />
    <link srcID="10678" trgID="9538" rel="pRr" directed="false" shadow="true" shadowCol="93351" srcRow="3979" trgRow="1389" color="EX-yellow-orange" />
    <link srcID="10678" trgID="10336" rel="pRr" directed="false" shadow="true" shadowCol="93352" srcRow="3979" trgRow="1391" color="EX-pure-blue" />
    <link srcID="10678" trgID="10053" rel="pRr" directed="false" shadow="true" shadowCol="93353" srcRow="3979" trgRow="1393" color="EX-dark-yellow-green" />
    <link srcID="10678" trgID="9455" rel="pRr" directed="false" shadow="true" shadowCol="93354" srcRow="3979" trgRow="1423" color="EX-dark-magenta" />
    <link srcID="10678" trgID="8434" rel="pRr" directed="false" shadow="true" shadowCol="93355" srcRow="3979" trgRow="1517" color="EX-dark-green" />
    <link srcID="10678" trgID="9183" rel="pRr" directed="false" shadow="true" shadowCol="93356" srcRow="3979" trgRow="1534" color="EX-blue-magenta" />
    <link srcID="10678" trgID="10188" rel="pRr" directed="false" shadow="true" shadowCol="93357" srcRow="3979" trgRow="1555" color="EX-yellow-green" />
    <link srcID="10678" trgID="9243" rel="pRr" directed="false" shadow="true" shadowCol="93358" srcRow="3979" trgRow="1556" color="EX-magenta" />
    <link srcID="10678" trgID="9279" rel="pRr" directed="false" shadow="true" shadowCol="93359" srcRow="3979" trgRow="1557" color="EX-green" />
    <link srcID="9098" trgID="10678" rel="pRr" directed="false" shadow="true" shadowCol="93360" srcRow="1558" trgRow="3979" color="EX-yellow" />
    <link srcID="10429" trgID="10678" rel="pRr" directed="false" shadow="true" shadowCol="93361" srcRow="1564" trgRow="3979" color="EX-purple" />
    <link srcID="8565" trgID="10678" rel="pRr" directed="false" shadow="true" shadowCol="93362" srcRow="1580" trgRow="3979" color="EX-dark-purple" />
    <link srcID="9833" trgID="10678" rel="pRr" directed="false" shadow="true" shadowCol="93363" srcRow="1629" trgRow="3979" color="EX-dark-red" />
    <link srcID="8313" trgID="10678" rel="pRr" directed="false" shadow="true" shadowCol="93364" srcRow="1638" trgRow="3979" color="EX-pale-green" />
    <link srcID="10678" trgID="8448" rel="pRr" directed="false" shadow="true" shadowCol="93365" srcRow="3979" trgRow="1662" color="EX-pale-blue" />
    <link srcID="10678" trgID="8756" rel="pRr" directed="false" shadow="true" shadowCol="93366" srcRow="3979" trgRow="1680" color="EX-dark-tan" />
    <link srcID="10678" trgID="8383" rel="pRr" directed="false" shadow="true" shadowCol="93367" srcRow="3979" trgRow="1687" color="EX-pale-blue-magenta" />
    <link srcID="9236" trgID="10678" rel="pRr" directed="false" shadow="true" shadowCol="93368" srcRow="1706" trgRow="3979" color="EX-pale-yellow orange" />
    <link srcID="10678" trgID="9162" rel="pRr" directed="false" shadow="true" shadowCol="93369" srcRow="3979" trgRow="1736" color="EX-medium-magenta" />
    <link srcID="10678" trgID="8694" rel="pRr" directed="false" shadow="true" shadowCol="93370" srcRow="3979" trgRow="1765" color="EX-pale-red" />
    <link srcID="10678" trgID="8616" rel="pRr" directed="false" shadow="true" shadowCol="93371" srcRow="3979" trgRow="1778" color="EX-pale-cyan" />
    <link srcID="9344" trgID="10678" rel="pRr" directed="false" shadow="true" shadowCol="93372" srcRow="1784" trgRow="3979" color="EX-pale-yellow-green" />
    <link srcID="10678" trgID="10442" rel="pRr" directed="false" shadow="true" shadowCol="93373" srcRow="3979" trgRow="1795" color="EX-pale-purple" />
    <link srcID="10678" trgID="9551" rel="pRr" directed="false" shadow="true" shadowCol="93374" srcRow="3979" trgRow="1831" color="EX-pale-magenta" />
    <link srcID="10678" trgID="8790" rel="pRr" directed="false" shadow="true" shadowCol="93375" srcRow="3979" trgRow="1860" color="EX-pale-red-orange" />
    <link srcID="10678" trgID="10169" rel="pRr" directed="false" shadow="true" shadowCol="93376" srcRow="3979" trgRow="1872" color="EX-blue" />
    <link srcID="8991" trgID="10678" rel="pRr" directed="false" shadow="true" shadowCol="93377" srcRow="1881" trgRow="3979" color="EX-orange" />
    <link srcID="10678" trgID="9353" rel="pRr" directed="false" shadow="true" shadowCol="93378" srcRow="3979" trgRow="1884" color="EX-dark-cyan" />
    <link srcID="10678" trgID="9222" rel="pRr" directed="false" shadow="true" shadowCol="93379" srcRow="3979" trgRow="1907" color="EX-red" />
    <link srcID="10678" trgID="10463" rel="pRr" directed="false" shadow="true" shadowCol="93380" srcRow="3979" trgRow="1925" color="EX-dark-orange" />
    <link srcID="10678" trgID="8413" rel="pRr" directed="false" shadow="true" shadowCol="93381" srcRow="3979" trgRow="2033" color="EX-dark-gray-purple" />
    <link srcID="10678" trgID="9278" rel="pRr" directed="false" shadow="true" shadowCol="93382" srcRow="3979" trgRow="2060" color="EX-cyan" />
    <link srcID="9594" trgID="10678" rel="pRr" directed="false" shadow="true" shadowCol="93383" srcRow="2082" trgRow="3979" color="EX-yellow-orange" />
    <link srcID="10375" trgID="10678" rel="pRr" directed="false" shadow="true" shadowCol="93384" srcRow="2114" trgRow="3979" color="EX-pure-blue" />
    <link srcID="9503" trgID="10678" rel="pRr" directed="false" shadow="true" shadowCol="93385" srcRow="2126" trgRow="3979" color="EX-dark-yellow-green" />
    <link srcID="10678" trgID="9057" rel="pRr" directed="false" shadow="true" shadowCol="93386" srcRow="3979" trgRow="2188" color="EX-dark-magenta" />
    <link srcID="9229" trgID="10678" rel="pRr" directed="false" shadow="true" shadowCol="93387" srcRow="2210" trgRow="3979" color="EX-dark-green" />
    <link srcID="10678" trgID="9574" rel="pRr" directed="false" shadow="true" shadowCol="93388" srcRow="3979" trgRow="2219" color="EX-blue-magenta" />
    <link srcID="10359" trgID="10678" rel="pRr" directed="false" shadow="true" shadowCol="93389" srcRow="2224" trgRow="3979" color="EX-yellow-green" />
    <link srcID="9527" trgID="13800" rel="pRr" directed="false" shadow="true" shadowCol="93390" srcRow="214" trgRow="3980" color="EX-magenta" />
    <link srcID="9048" trgID="13800" rel="pRr" directed="false" shadow="true" shadowCol="93391" srcRow="422" trgRow="3980" color="EX-green" />
    <link srcID="10175" trgID="13800" rel="pRr" directed="false" shadow="true" shadowCol="93392" srcRow="1115" trgRow="3980" color="EX-yellow" />
    <link srcID="9021" trgID="13800" rel="pRr" directed="false" shadow="true" shadowCol="93393" srcRow="1133" trgRow="3980" color="EX-purple" />
    <link srcID="9342" trgID="13800" rel="pRr" directed="false" shadow="true" shadowCol="93394" srcRow="1291" trgRow="3980" color="EX-dark-purple" />
    <link srcID="9437" trgID="13800" rel="pRr" directed="false" shadow="true" shadowCol="93395" srcRow="1334" trgRow="3980" color="EX-dark-red" />
    <link srcID="8967" trgID="13800" rel="pRr" directed="false" shadow="true" shadowCol="93396" srcRow="1435" trgRow="3980" color="EX-pale-green" />
    <link srcID="8236" trgID="13800" rel="pRr" directed="false" shadow="true" shadowCol="93397" srcRow="1552" trgRow="3980" color="EX-pale-blue" />
    <link srcID="9243" trgID="13800" rel="pRr" directed="false" shadow="true" shadowCol="93398" srcRow="1556" trgRow="3980" color="EX-dark-tan" />
    <link srcID="10483" trgID="13800" rel="pRr" directed="false" shadow="true" shadowCol="93399" srcRow="1569" trgRow="3980" color="EX-pale-blue-magenta" />
    <link srcID="9224" trgID="13800" rel="pRr" directed="false" shadow="true" shadowCol="93400" srcRow="1601" trgRow="3980" color="EX-pale-yellow orange" />
    <link srcID="9211" trgID="13800" rel="pRr" directed="false" shadow="true" shadowCol="93401" srcRow="1635" trgRow="3980" color="EX-medium-magenta" />
    <link srcID="9218" trgID="13800" rel="pRr" directed="false" shadow="true" shadowCol="93402" srcRow="1645" trgRow="3980" color="EX-pale-red" />
    <link srcID="8804" trgID="13800" rel="pRr" directed="false" shadow="true" shadowCol="93403" srcRow="1814" trgRow="3980" color="EX-pale-cyan" />
    <link srcID="8871" trgID="13800" rel="pRr" directed="false" shadow="true" shadowCol="93404" srcRow="1824" trgRow="3980" color="EX-pale-yellow-green" />
    <link srcID="8451" trgID="13800" rel="pRr" directed="false" shadow="true" shadowCol="93405" srcRow="1895" trgRow="3980" color="EX-pale-purple" />
    <link srcID="8940" trgID="13800" rel="pRr" directed="false" shadow="true" shadowCol="93406" srcRow="1905" trgRow="3980" color="EX-pale-magenta" />
    <link srcID="8553" trgID="13800" rel="pRr" directed="false" shadow="true" shadowCol="93407" srcRow="1911" trgRow="3980" color="EX-pale-red-orange" />
    <link srcID="8294" trgID="13800" rel="pRr" directed="false" shadow="true" shadowCol="93408" srcRow="1974" trgRow="3980" color="EX-blue" />
    <link srcID="9238" trgID="13800" rel="pRr" directed="false" shadow="true" shadowCol="93409" srcRow="1977" trgRow="3980" color="EX-orange" />
    <link srcID="8691" trgID="13800" rel="pRr" directed="false" shadow="true" shadowCol="93410" srcRow="2024" trgRow="3980" color="EX-dark-cyan" />
    <link srcID="9166" trgID="13800" rel="pRr" directed="false" shadow="true" shadowCol="93411" srcRow="2026" trgRow="3980" color="EX-red" />
    <link srcID="10367" trgID="13800" rel="pRr" directed="false" shadow="true" shadowCol="93412" srcRow="2075" trgRow="3980" color="EX-dark-orange" />
    <link srcID="10481" trgID="13800" rel="pRr" directed="false" shadow="true" shadowCol="93413" srcRow="2076" trgRow="3980" color="EX-dark-gray-purple" />
    <link srcID="10312" trgID="13800" rel="pRr" directed="false" shadow="true" shadowCol="93414" srcRow="2089" trgRow="3980" color="EX-cyan" />
    <link srcID="8802" trgID="13800" rel="pRr" directed="false" shadow="true" shadowCol="93415" srcRow="2106" trgRow="3980" color="EX-yellow-orange" />
    <link srcID="10345" trgID="13800" rel="pRr" directed="false" shadow="true" shadowCol="93416" srcRow="2111" trgRow="3980" color="EX-pure-blue" />
    <link srcID="9780" trgID="13800" rel="pRr" directed="false" shadow="true" shadowCol="93417" srcRow="2128" trgRow="3980" color="EX-dark-yellow-green" />
    <link srcID="9336" trgID="13800" rel="pRr" directed="false" shadow="true" shadowCol="93418" srcRow="2198" trgRow="3980" color="EX-dark-magenta" />
    <link srcID="9129" trgID="13800" rel="pRr" directed="false" shadow="true" shadowCol="93419" srcRow="2206" trgRow="3980" color="EX-dark-green" />
    <link srcID="10266" trgID="13800" rel="pRr" directed="false" shadow="true" shadowCol="93420" srcRow="2216" trgRow="3980" color="EX-blue-magenta" />
    <link srcID="9329" trgID="13800" rel="pRr" directed="false" shadow="true" shadowCol="93421" srcRow="2296" trgRow="3980" color="EX-yellow-green" />
    <link srcID="10942" trgID="9527" rel="pRr" directed="false" shadow="true" shadowCol="93422" srcRow="3981" trgRow="214" color="EX-magenta" />
    <link srcID="10942" trgID="8611" rel="pRr" directed="false" shadow="true" shadowCol="93423" srcRow="3981" trgRow="909" color="EX-green" />
    <link srcID="10942" trgID="9765" rel="pRr" directed="false" shadow="true" shadowCol="93424" srcRow="3981" trgRow="1178" color="EX-yellow" />
    <link srcID="10942" trgID="10450" rel="pRr" directed="false" shadow="true" shadowCol="93425" srcRow="3981" trgRow="1376" color="EX-purple" />
    <link srcID="10942" trgID="10174" rel="pRr" directed="false" shadow="true" shadowCol="93426" srcRow="3981" trgRow="1431" color="EX-dark-purple" />
    <link srcID="10942" trgID="8907" rel="pRr" directed="false" shadow="true" shadowCol="93427" srcRow="3981" trgRow="1477" color="EX-dark-red" />
    <link srcID="10942" trgID="9224" rel="pRr" directed="false" shadow="true" shadowCol="93428" srcRow="3981" trgRow="1601" color="EX-pale-green" />
    <link srcID="10942" trgID="8448" rel="pRr" directed="false" shadow="true" shadowCol="93429" srcRow="3981" trgRow="1662" color="EX-pale-blue" />
    <link srcID="8576" trgID="10942" rel="pRr" directed="false" shadow="true" shadowCol="93430" srcRow="1941" trgRow="3981" color="EX-dark-tan" />
    <link srcID="10942" trgID="8371" rel="pRr" directed="false" shadow="true" shadowCol="93431" srcRow="3981" trgRow="2061" color="EX-pale-blue-magenta" />
    <link srcID="9234" trgID="10942" rel="pRr" directed="false" shadow="true" shadowCol="93432" srcRow="2062" trgRow="3981" color="EX-pale-yellow orange" />
    <link srcID="10942" trgID="9461" rel="pRr" directed="false" shadow="true" shadowCol="93433" srcRow="3981" trgRow="2063" color="EX-medium-magenta" />
    <link srcID="10942" trgID="8402" rel="pRr" directed="false" shadow="true" shadowCol="93434" srcRow="3981" trgRow="2066" color="EX-pale-red" />
    <link srcID="10942" trgID="9672" rel="pRr" directed="false" shadow="true" shadowCol="93435" srcRow="3981" trgRow="2067" color="EX-pale-cyan" />
    <link srcID="10942" trgID="10333" rel="pRr" directed="false" shadow="true" shadowCol="93436" srcRow="3981" trgRow="2160" color="EX-pale-yellow-green" />
    <link srcID="10359" trgID="10942" rel="pRr" directed="false" shadow="true" shadowCol="93437" srcRow="2224" trgRow="3981" color="EX-pale-purple" />
    <link srcID="10942" trgID="10302" rel="pRr" directed="false" shadow="true" shadowCol="93438" srcRow="3981" trgRow="2256" color="EX-pale-magenta" />
    <link srcID="10942" trgID="8962" rel="pRr" directed="false" shadow="true" shadowCol="93439" srcRow="3981" trgRow="2260" color="EX-pale-red-orange" />
    <link srcID="9293" trgID="10942" rel="pRr" directed="false" shadow="true" shadowCol="93440" srcRow="2263" trgRow="3981" color="EX-blue" />
    <link srcID="12394" trgID="9527" rel="pRr" directed="false" shadow="true" shadowCol="93441" srcRow="3982" trgRow="214" color="EX-orange" />
    <link srcID="12394" trgID="8448" rel="pRr" directed="false" shadow="true" shadowCol="93442" srcRow="3982" trgRow="1662" color="EX-dark-cyan" />
    <link srcID="12394" trgID="9561" rel="pRr" directed="false" shadow="true" shadowCol="93443" srcRow="3982" trgRow="1899" color="EX-red" />
    <link srcID="12394" trgID="8576" rel="pRr" directed="false" shadow="true" shadowCol="93444" srcRow="3982" trgRow="1941" color="EX-dark-orange" />
    <link srcID="12394" trgID="9461" rel="pRr" directed="false" shadow="true" shadowCol="93445" srcRow="3982" trgRow="2063" color="EX-dark-gray-purple" />
    <link srcID="12394" trgID="8540" rel="pRr" directed="false" shadow="true" shadowCol="93446" srcRow="3982" trgRow="2181" color="EX-cyan" />
    <link srcID="9336" trgID="12394" rel="pRr" directed="false" shadow="true" shadowCol="93447" srcRow="2198" trgRow="3982" color="EX-yellow-orange" />
    <link srcID="10359" trgID="12394" rel="pRr" directed="false" shadow="true" shadowCol="93448" srcRow="2224" trgRow="3982" color="EX-pure-blue" />
    <link srcID="10772" trgID="8258" rel="pRr" directed="false" shadow="true" shadowCol="93449" srcRow="3983" trgRow="215" color="EX-dark-yellow-green" />
    <link srcID="8980" trgID="10772" rel="pRr" directed="false" shadow="true" shadowCol="93450" srcRow="322" trgRow="3983" color="EX-dark-magenta" />
    <link srcID="10772" trgID="8316" rel="pRr" directed="false" shadow="true" shadowCol="93451" srcRow="3983" trgRow="982" color="EX-dark-green" />
    <link srcID="10772" trgID="8340" rel="pRr" directed="false" shadow="true" shadowCol="93452" srcRow="3983" trgRow="1148" color="EX-blue-magenta" />
    <link srcID="10772" trgID="10435" rel="pRr" directed="false" shadow="true" shadowCol="93453" srcRow="3983" trgRow="1189" color="EX-yellow-green" />
    <link srcID="10772" trgID="9423" rel="pRr" directed="false" shadow="true" shadowCol="93454" srcRow="3983" trgRow="1364" color="EX-magenta" />
    <link srcID="10772" trgID="9472" rel="pRr" directed="false" shadow="true" shadowCol="93455" srcRow="3983" trgRow="1382" color="EX-green" />
    <link srcID="10772" trgID="9949" rel="pRr" directed="false" shadow="true" shadowCol="93456" srcRow="3983" trgRow="1439" color="EX-yellow" />
    <link srcID="9931" trgID="10772" rel="pRr" directed="false" shadow="true" shadowCol="93457" srcRow="1449" trgRow="3983" color="EX-purple" />
    <link srcID="8641" trgID="10772" rel="pRr" directed="false" shadow="true" shadowCol="93458" srcRow="1547" trgRow="3983" color="EX-dark-purple" />
    <link srcID="8236" trgID="10772" rel="pRr" directed="false" shadow="true" shadowCol="93459" srcRow="1552" trgRow="3983" color="EX-dark-red" />
    <link srcID="10772" trgID="9211" rel="pRr" directed="false" shadow="true" shadowCol="93460" srcRow="3983" trgRow="1635" color="EX-pale-green" />
    <link srcID="10772" trgID="9549" rel="pRr" directed="false" shadow="true" shadowCol="93461" srcRow="3983" trgRow="1678" color="EX-pale-blue" />
    <link srcID="8963" trgID="10772" rel="pRr" directed="false" shadow="true" shadowCol="93462" srcRow="1842" trgRow="3983" color="EX-dark-tan" />
    <link srcID="8464" trgID="10772" rel="pRr" directed="false" shadow="true" shadowCol="93463" srcRow="1844" trgRow="3983" color="EX-pale-blue-magenta" />
    <link srcID="10772" trgID="10345" rel="pRr" directed="false" shadow="true" shadowCol="93464" srcRow="3983" trgRow="2111" color="EX-pale-yellow orange" />
    <link srcID="10772" trgID="8486" rel="pRr" directed="false" shadow="true" shadowCol="93465" srcRow="3983" trgRow="2273" color="EX-medium-magenta" />
    <link srcID="10083" trgID="11237" rel="pRr" directed="false" shadow="true" shadowCol="93466" srcRow="217" trgRow="3984" color="EX-pale-red" />
    <link srcID="9568" trgID="11237" rel="pRr" directed="false" shadow="true" shadowCol="93467" srcRow="260" trgRow="3984" color="EX-pale-cyan" />
    <link srcID="11237" trgID="9570" rel="pRr" directed="false" shadow="true" shadowCol="93468" srcRow="3984" trgRow="377" color="EX-pale-yellow-green" />
    <link srcID="8520" trgID="11237" rel="pRr" directed="false" shadow="true" shadowCol="93469" srcRow="385" trgRow="3984" color="EX-pale-purple" />
    <link srcID="11237" trgID="8791" rel="pRr" directed="false" shadow="true" shadowCol="93470" srcRow="3984" trgRow="883" color="EX-pale-magenta" />
    <link srcID="10269" trgID="11237" rel="pRr" directed="false" shadow="true" shadowCol="93471" srcRow="993" trgRow="3984" color="EX-pale-red-orange" />
    <link srcID="8607" trgID="11237" rel="pRr" directed="false" shadow="true" shadowCol="93472" srcRow="1165" trgRow="3984" color="EX-blue" />
    <link srcID="10534" trgID="11237" rel="pRr" directed="false" shadow="true" shadowCol="93473" srcRow="1209" trgRow="3984" color="EX-orange" />
    <link srcID="10008" trgID="11237" rel="pRr" directed="false" shadow="true" shadowCol="93474" srcRow="1256" trgRow="3984" color="EX-dark-cyan" />
    <link srcID="11237" trgID="8703" rel="pRr" directed="false" shadow="true" shadowCol="93475" srcRow="3984" trgRow="1331" color="EX-red" />
    <link srcID="11237" trgID="9954" rel="pRr" directed="false" shadow="true" shadowCol="93476" srcRow="3984" trgRow="1384" color="EX-dark-orange" />
    <link srcID="11237" trgID="8915" rel="pRr" directed="false" shadow="true" shadowCol="93477" srcRow="3984" trgRow="1387" color="EX-dark-gray-purple" />
    <link srcID="9566" trgID="11237" rel="pRr" directed="false" shadow="true" shadowCol="93478" srcRow="1394" trgRow="3984" color="EX-cyan" />
    <link srcID="8789" trgID="11237" rel="pRr" directed="false" shadow="true" shadowCol="93479" srcRow="1402" trgRow="3984" color="EX-yellow-orange" />
    <link srcID="9490" trgID="11237" rel="pRr" directed="false" shadow="true" shadowCol="93480" srcRow="1403" trgRow="3984" color="EX-pure-blue" />
    <link srcID="10407" trgID="11237" rel="pRr" directed="false" shadow="true" shadowCol="93481" srcRow="1472" trgRow="3984" color="EX-dark-yellow-green" />
    <link srcID="10416" trgID="11237" rel="pRr" directed="false" shadow="true" shadowCol="93482" srcRow="1473" trgRow="3984" color="EX-dark-magenta" />
    <link srcID="8621" trgID="11237" rel="pRr" directed="false" shadow="true" shadowCol="93483" srcRow="1513" trgRow="3984" color="EX-dark-green" />
    <link srcID="9279" trgID="11237" rel="pRr" directed="false" shadow="true" shadowCol="93484" srcRow="1557" trgRow="3984" color="EX-blue-magenta" />
    <link srcID="10429" trgID="11237" rel="pRr" directed="false" shadow="true" shadowCol="93485" srcRow="1564" trgRow="3984" color="EX-yellow-green" />
    <link srcID="11237" trgID="8578" rel="pRr" directed="false" shadow="true" shadowCol="93486" srcRow="3984" trgRow="1652" color="EX-magenta" />
    <link srcID="11237" trgID="8966" rel="pRr" directed="false" shadow="true" shadowCol="93487" srcRow="3984" trgRow="1696" color="EX-green" />
    <link srcID="9806" trgID="11237" rel="pRr" directed="false" shadow="true" shadowCol="93488" srcRow="1762" trgRow="3984" color="EX-yellow" />
    <link srcID="11237" trgID="9110" rel="pRr" directed="false" shadow="true" shadowCol="93489" srcRow="3984" trgRow="1774" color="EX-purple" />
    <link srcID="9344" trgID="11237" rel="pRr" directed="false" shadow="true" shadowCol="93490" srcRow="1784" trgRow="3984" color="EX-dark-purple" />
    <link srcID="8515" trgID="11237" rel="pRr" directed="false" shadow="true" shadowCol="93491" srcRow="1827" trgRow="3984" color="EX-dark-red" />
    <link srcID="9551" trgID="11237" rel="pRr" directed="false" shadow="true" shadowCol="93492" srcRow="1831" trgRow="3984" color="EX-pale-green" />
    <link srcID="11237" trgID="8410" rel="pRr" directed="false" shadow="true" shadowCol="93493" srcRow="3984" trgRow="1861" color="EX-pale-blue" />
    <link srcID="11237" trgID="10169" rel="pRr" directed="false" shadow="true" shadowCol="93494" srcRow="3984" trgRow="1872" color="EX-dark-tan" />
    <link srcID="8991" trgID="11237" rel="pRr" directed="false" shadow="true" shadowCol="93495" srcRow="1881" trgRow="3984" color="EX-pale-blue-magenta" />
    <link srcID="9197" trgID="11237" rel="pRr" directed="false" shadow="true" shadowCol="93496" srcRow="1926" trgRow="3984" color="EX-pale-yellow orange" />
    <link srcID="9816" trgID="11237" rel="pRr" directed="false" shadow="true" shadowCol="93497" srcRow="2069" trgRow="3984" color="EX-medium-magenta" />
    <link srcID="11237" trgID="10316" rel="pRr" directed="false" shadow="true" shadowCol="93498" srcRow="3984" trgRow="2125" color="EX-pale-red" />
    <link srcID="8892" trgID="11237" rel="pRr" directed="false" shadow="true" shadowCol="93499" srcRow="2211" trgRow="3984" color="EX-pale-cyan" />
    <link srcID="9574" trgID="11237" rel="pRr" directed="false" shadow="true" shadowCol="93500" srcRow="2219" trgRow="3984" color="EX-pale-yellow-green" />
    <link srcID="11237" trgID="9422" rel="pRr" directed="false" shadow="true" shadowCol="93501" srcRow="3984" trgRow="2335" color="EX-pale-purple" />
    <link srcID="10083" trgID="12990" rel="pRr" directed="false" shadow="true" shadowCol="93502" srcRow="217" trgRow="3985" color="EX-pale-magenta" />
    <link srcID="9404" trgID="12990" rel="pRr" directed="false" shadow="true" shadowCol="93503" srcRow="396" trgRow="3985" color="EX-pale-red-orange" />
    <link srcID="10134" trgID="12990" rel="pRr" directed="false" shadow="true" shadowCol="93504" srcRow="647" trgRow="3985" color="EX-blue" />
    <link srcID="12990" trgID="9298" rel="pRr" directed="false" shadow="true" shadowCol="93505" srcRow="3985" trgRow="939" color="EX-orange" />
    <link srcID="12990" trgID="8843" rel="pRr" directed="false" shadow="true" shadowCol="93506" srcRow="3985" trgRow="940" color="EX-dark-cyan" />
    <link srcID="9493" trgID="12990" rel="pRr" directed="false" shadow="true" shadowCol="93507" srcRow="1286" trgRow="3985" color="EX-red" />
    <link srcID="12990" trgID="9786" rel="pRr" directed="false" shadow="true" shadowCol="93508" srcRow="3985" trgRow="1288" color="EX-dark-orange" />
    <link srcID="10116" trgID="12990" rel="pRr" directed="false" shadow="true" shadowCol="93509" srcRow="1289" trgRow="3985" color="EX-dark-gray-purple" />
    <link srcID="10488" trgID="12990" rel="pRr" directed="false" shadow="true" shadowCol="93510" srcRow="1406" trgRow="3985" color="EX-cyan" />
    <link srcID="10277" trgID="12990" rel="pRr" directed="false" shadow="true" shadowCol="93511" srcRow="1458" trgRow="3985" color="EX-yellow-orange" />
    <link srcID="8804" trgID="12990" rel="pRr" directed="false" shadow="true" shadowCol="93512" srcRow="1814" trgRow="3985" color="EX-pure-blue" />
    <link srcID="12990" trgID="9284" rel="pRr" directed="false" shadow="true" shadowCol="93513" srcRow="3985" trgRow="1829" color="EX-dark-yellow-green" />
    <link srcID="12990" trgID="8990" rel="pRr" directed="false" shadow="true" shadowCol="93514" srcRow="3985" trgRow="1976" color="EX-dark-magenta" />
    <link srcID="8415" trgID="12990" rel="pRr" directed="false" shadow="true" shadowCol="93515" srcRow="1979" trgRow="3985" color="EX-dark-green" />
    <link srcID="8491" trgID="12990" rel="pRr" directed="false" shadow="true" shadowCol="93516" srcRow="1980" trgRow="3985" color="EX-blue-magenta" />
    <link srcID="10232" trgID="12990" rel="pRr" directed="false" shadow="true" shadowCol="93517" srcRow="1981" trgRow="3985" color="EX-yellow-green" />
    <link srcID="12990" trgID="8550" rel="pRr" directed="false" shadow="true" shadowCol="93518" srcRow="3985" trgRow="1986" color="EX-magenta" />
    <link srcID="12990" trgID="9297" rel="pRr" directed="false" shadow="true" shadowCol="93519" srcRow="3985" trgRow="1988" color="EX-green" />
    <link srcID="12990" trgID="10303" rel="pRr" directed="false" shadow="true" shadowCol="93520" srcRow="3985" trgRow="1989" color="EX-yellow" />
    <link srcID="12990" trgID="8529" rel="pRr" directed="false" shadow="true" shadowCol="93521" srcRow="3985" trgRow="1990" color="EX-purple" />
    <link srcID="8526" trgID="12990" rel="pRr" directed="false" shadow="true" shadowCol="93522" srcRow="1996" trgRow="3985" color="EX-dark-purple" />
    <link srcID="12990" trgID="8921" rel="pRr" directed="false" shadow="true" shadowCol="93523" srcRow="3985" trgRow="2092" color="EX-dark-red" />
    <link srcID="12990" trgID="8679" rel="pRr" directed="false" shadow="true" shadowCol="93524" srcRow="3985" trgRow="2300" color="EX-pale-green" />
    <link srcID="10083" trgID="10754" rel="pRr" directed="false" shadow="true" shadowCol="93525" srcRow="217" trgRow="3986" color="EX-pale-blue" />
    <link srcID="9691" trgID="10754" rel="pRr" directed="false" shadow="true" shadowCol="93526" srcRow="987" trgRow="3986" color="EX-dark-tan" />
    <link srcID="10754" trgID="10336" rel="pRr" directed="false" shadow="true" shadowCol="93527" srcRow="3986" trgRow="1391" color="EX-pale-blue-magenta" />
    <link srcID="10501" trgID="10754" rel="pRr" directed="false" shadow="true" shadowCol="93528" srcRow="1455" trgRow="3986" color="EX-pale-yellow orange" />
    <link srcID="8236" trgID="10754" rel="pRr" directed="false" shadow="true" shadowCol="93529" srcRow="1552" trgRow="3986" color="EX-medium-magenta" />
    <link srcID="10754" trgID="9211" rel="pRr" directed="false" shadow="true" shadowCol="93530" srcRow="3986" trgRow="1635" color="EX-pale-red" />
    <link srcID="10367" trgID="10754" rel="pRr" directed="false" shadow="true" shadowCol="93531" srcRow="2075" trgRow="3986" color="EX-pale-cyan" />
    <link srcID="10754" trgID="10345" rel="pRr" directed="false" shadow="true" shadowCol="93532" srcRow="3986" trgRow="2111" color="EX-pale-yellow-green" />
    <link srcID="9719" trgID="10754" rel="pRr" directed="false" shadow="true" shadowCol="93533" srcRow="2272" trgRow="3986" color="EX-pale-purple" />
    <link srcID="10883" trgID="8829" rel="pRr" directed="false" shadow="true" shadowCol="93534" srcRow="3987" trgRow="219" color="EX-pale-magenta" />
    <link srcID="10883" trgID="10469" rel="pRr" directed="false" shadow="true" shadowCol="93535" srcRow="3987" trgRow="458" color="EX-pale-red-orange" />
    <link srcID="10883" trgID="10361" rel="pRr" directed="false" shadow="true" shadowCol="93536" srcRow="3987" trgRow="1621" color="EX-blue" />
    <link srcID="8898" trgID="10883" rel="pRr" directed="false" shadow="true" shadowCol="93537" srcRow="1631" trgRow="3987" color="EX-orange" />
    <link srcID="10883" trgID="8371" rel="pRr" directed="false" shadow="true" shadowCol="93538" srcRow="3987" trgRow="2061" color="EX-dark-cyan" />
    <link srcID="10883" trgID="10359" rel="pRr" directed="false" shadow="true" shadowCol="93539" srcRow="3987" trgRow="2224" color="EX-red" />
    <link srcID="10883" trgID="9329" rel="pRr" directed="false" shadow="true" shadowCol="93540" srcRow="3987" trgRow="2296" color="EX-dark-orange" />
    <link srcID="10883" trgID="9701" rel="pRr" directed="false" shadow="true" shadowCol="93541" srcRow="3987" trgRow="2306" color="EX-dark-gray-purple" />
    <link srcID="13522" trgID="8829" rel="pRr" directed="false" shadow="true" shadowCol="93542" srcRow="3988" trgRow="219" color="EX-cyan" />
    <link srcID="10534" trgID="13522" rel="pRr" directed="false" shadow="true" shadowCol="93543" srcRow="1209" trgRow="3988" color="EX-yellow-orange" />
    <link srcID="13522" trgID="8709" rel="pRr" directed="false" shadow="true" shadowCol="93544" srcRow="3988" trgRow="1307" color="EX-pure-blue" />
    <link srcID="13522" trgID="8275" rel="pRr" directed="false" shadow="true" shadowCol="93545" srcRow="3988" trgRow="1354" color="EX-dark-yellow-green" />
    <link srcID="9815" trgID="13522" rel="pRr" directed="false" shadow="true" shadowCol="93546" srcRow="1670" trgRow="3988" color="EX-dark-magenta" />
    <link srcID="9837" trgID="13522" rel="pRr" directed="false" shadow="true" shadowCol="93547" srcRow="2172" trgRow="3988" color="EX-dark-green" />
    <link srcID="10991" trgID="8317" rel="pRr" directed="false" shadow="true" shadowCol="93548" srcRow="3989" trgRow="220" color="EX-blue-magenta" />
    <link srcID="10991" trgID="10574" rel="pRr" directed="false" shadow="true" shadowCol="93549" srcRow="3989" trgRow="228" color="EX-yellow-green" />
    <link srcID="10991" trgID="10573" rel="pRr" directed="false" shadow="true" shadowCol="93550" srcRow="3989" trgRow="727" color="EX-magenta" />
    <link srcID="10991" trgID="8678" rel="pRr" directed="false" shadow="true" shadowCol="93551" srcRow="3989" trgRow="910" color="EX-green" />
    <link srcID="10991" trgID="8450" rel="pRr" directed="false" shadow="true" shadowCol="93552" srcRow="3989" trgRow="963" color="EX-yellow" />
    <link srcID="8786" trgID="10991" rel="pRr" directed="false" shadow="true" shadowCol="93553" srcRow="1052" trgRow="3989" color="EX-purple" />
    <link srcID="10991" trgID="9961" rel="pRr" directed="false" shadow="true" shadowCol="93554" srcRow="3989" trgRow="1114" color="EX-dark-purple" />
    <link srcID="10991" trgID="8741" rel="pRr" directed="false" shadow="true" shadowCol="93555" srcRow="3989" trgRow="1118" color="EX-dark-red" />
    <link srcID="10991" trgID="9102" rel="pRr" directed="false" shadow="true" shadowCol="93556" srcRow="3989" trgRow="1127" color="EX-pale-green" />
    <link srcID="10991" trgID="9379" rel="pRr" directed="false" shadow="true" shadowCol="93557" srcRow="3989" trgRow="1147" color="EX-pale-blue" />
    <link srcID="10991" trgID="10572" rel="pRr" directed="false" shadow="true" shadowCol="93558" srcRow="3989" trgRow="1192" color="EX-dark-tan" />
    <link srcID="10991" trgID="10211" rel="pRr" directed="false" shadow="true" shadowCol="93559" srcRow="3989" trgRow="1261" color="EX-pale-blue-magenta" />
    <link srcID="10037" trgID="10991" rel="pRr" directed="false" shadow="true" shadowCol="93560" srcRow="1297" trgRow="3989" color="EX-pale-yellow orange" />
    <link srcID="9607" trgID="10991" rel="pRr" directed="false" shadow="true" shadowCol="93561" srcRow="1315" trgRow="3989" color="EX-medium-magenta" />
    <link srcID="10991" trgID="8700" rel="pRr" directed="false" shadow="true" shadowCol="93562" srcRow="3989" trgRow="1357" color="EX-pale-red" />
    <link srcID="9411" trgID="10991" rel="pRr" directed="false" shadow="true" shadowCol="93563" srcRow="1362" trgRow="3989" color="EX-pale-cyan" />
    <link srcID="10991" trgID="10096" rel="pRr" directed="false" shadow="true" shadowCol="93564" srcRow="3989" trgRow="1363" color="EX-pale-yellow-green" />
    <link srcID="10991" trgID="9954" rel="pRr" directed="false" shadow="true" shadowCol="93565" srcRow="3989" trgRow="1384" color="EX-pale-purple" />
    <link srcID="9654" trgID="10991" rel="pRr" directed="false" shadow="true" shadowCol="93566" srcRow="1407" trgRow="3989" color="EX-pale-magenta" />
    <link srcID="10991" trgID="9420" rel="pRr" directed="false" shadow="true" shadowCol="93567" srcRow="3989" trgRow="1422" color="EX-pale-red-orange" />
    <link srcID="10991" trgID="9857" rel="pRr" directed="false" shadow="true" shadowCol="93568" srcRow="3989" trgRow="1454" color="EX-blue" />
    <link srcID="10991" trgID="9776" rel="pRr" directed="false" shadow="true" shadowCol="93569" srcRow="3989" trgRow="1538" color="EX-orange" />
    <link srcID="8236" trgID="10991" rel="pRr" directed="false" shadow="true" shadowCol="93570" srcRow="1552" trgRow="3989" color="EX-dark-cyan" />
    <link srcID="10991" trgID="9243" rel="pRr" directed="false" shadow="true" shadowCol="93571" srcRow="3989" trgRow="1556" color="EX-red" />
    <link srcID="8533" trgID="10991" rel="pRr" directed="false" shadow="true" shadowCol="93572" srcRow="1567" trgRow="3989" color="EX-dark-orange" />
    <link srcID="10991" trgID="9224" rel="pRr" directed="false" shadow="true" shadowCol="93573" srcRow="3989" trgRow="1601" color="EX-dark-gray-purple" />
    <link srcID="10991" trgID="8296" rel="pRr" directed="false" shadow="true" shadowCol="93574" srcRow="3989" trgRow="1612" color="EX-cyan" />
    <link srcID="10991" trgID="9698" rel="pRr" directed="false" shadow="true" shadowCol="93575" srcRow="3989" trgRow="1633" color="EX-yellow-orange" />
    <link srcID="10991" trgID="9211" rel="pRr" directed="false" shadow="true" shadowCol="93576" srcRow="3989" trgRow="1635" color="EX-pure-blue" />
    <link srcID="10991" trgID="9233" rel="pRr" directed="false" shadow="true" shadowCol="93577" srcRow="3989" trgRow="1805" color="EX-dark-yellow-green" />
    <link srcID="10991" trgID="8871" rel="pRr" directed="false" shadow="true" shadowCol="93578" srcRow="3989" trgRow="1824" color="EX-dark-magenta" />
    <link srcID="8680" trgID="10991" rel="pRr" directed="false" shadow="true" shadowCol="93579" srcRow="1841" trgRow="3989" color="EX-dark-green" />
    <link srcID="10991" trgID="10441" rel="pRr" directed="false" shadow="true" shadowCol="93580" srcRow="3989" trgRow="1928" color="EX-blue-magenta" />
    <link srcID="10991" trgID="9295" rel="pRr" directed="false" shadow="true" shadowCol="93581" srcRow="3989" trgRow="1934" color="EX-yellow-green" />
    <link srcID="9049" trgID="10991" rel="pRr" directed="false" shadow="true" shadowCol="93582" srcRow="2000" trgRow="3989" color="EX-magenta" />
    <link srcID="10991" trgID="9951" rel="pRr" directed="false" shadow="true" shadowCol="93583" srcRow="3989" trgRow="2005" color="EX-green" />
    <link srcID="10991" trgID="10323" rel="pRr" directed="false" shadow="true" shadowCol="93584" srcRow="3989" trgRow="2008" color="EX-yellow" />
    <link srcID="10991" trgID="8687" rel="pRr" directed="false" shadow="true" shadowCol="93585" srcRow="3989" trgRow="2022" color="EX-purple" />
    <link srcID="10991" trgID="9166" rel="pRr" directed="false" shadow="true" shadowCol="93586" srcRow="3989" trgRow="2026" color="EX-dark-purple" />
    <link srcID="10424" trgID="10991" rel="pRr" directed="false" shadow="true" shadowCol="93587" srcRow="2047" trgRow="3989" color="EX-dark-red" />
    <link srcID="10991" trgID="9265" rel="pRr" directed="false" shadow="true" shadowCol="93588" srcRow="3989" trgRow="2065" color="EX-pale-green" />
    <link srcID="10991" trgID="10367" rel="pRr" directed="false" shadow="true" shadowCol="93589" srcRow="3989" trgRow="2075" color="EX-pale-blue" />
    <link srcID="10991" trgID="8535" rel="pRr" directed="false" shadow="true" shadowCol="93590" srcRow="3989" trgRow="2088" color="EX-dark-tan" />
    <link srcID="10991" trgID="10312" rel="pRr" directed="false" shadow="true" shadowCol="93591" srcRow="3989" trgRow="2089" color="EX-pale-blue-magenta" />
    <link srcID="10991" trgID="9273" rel="pRr" directed="false" shadow="true" shadowCol="93592" srcRow="3989" trgRow="2113" color="EX-pale-yellow orange" />
    <link srcID="10991" trgID="9129" rel="pRr" directed="false" shadow="true" shadowCol="93593" srcRow="3989" trgRow="2206" color="EX-medium-magenta" />
    <link srcID="10991" trgID="10266" rel="pRr" directed="false" shadow="true" shadowCol="93594" srcRow="3989" trgRow="2216" color="EX-pale-red" />
    <link srcID="10991" trgID="8486" rel="pRr" directed="false" shadow="true" shadowCol="93595" srcRow="3989" trgRow="2273" color="EX-pale-cyan" />
    <link srcID="10991" trgID="10313" rel="pRr" directed="false" shadow="true" shadowCol="93596" srcRow="3989" trgRow="2339" color="EX-pale-yellow-green" />
    <link srcID="10038" trgID="11056" rel="pRr" directed="false" shadow="true" shadowCol="93597" srcRow="222" trgRow="3990" color="EX-pale-purple" />
    <link srcID="11056" trgID="8619" rel="pRr" directed="false" shadow="true" shadowCol="93598" srcRow="3990" trgRow="487" color="EX-pale-magenta" />
    <link srcID="11056" trgID="9786" rel="pRr" directed="false" shadow="true" shadowCol="93599" srcRow="3990" trgRow="1288" color="EX-pale-red-orange" />
    <link srcID="11056" trgID="9243" rel="pRr" directed="false" shadow="true" shadowCol="93600" srcRow="3990" trgRow="1556" color="EX-blue" />
    <link srcID="8533" trgID="11056" rel="pRr" directed="false" shadow="true" shadowCol="93601" srcRow="1567" trgRow="3990" color="EX-orange" />
    <link srcID="11056" trgID="9224" rel="pRr" directed="false" shadow="true" shadowCol="93602" srcRow="3990" trgRow="1601" color="EX-dark-cyan" />
    <link srcID="10357" trgID="11056" rel="pRr" directed="false" shadow="true" shadowCol="93603" srcRow="1644" trgRow="3990" color="EX-red" />
    <link srcID="8247" trgID="11056" rel="pRr" directed="false" shadow="true" shadowCol="93604" srcRow="1719" trgRow="3990" color="EX-dark-orange" />
    <link srcID="11056" trgID="9551" rel="pRr" directed="false" shadow="true" shadowCol="93605" srcRow="3990" trgRow="1831" color="EX-dark-gray-purple" />
    <link srcID="11056" trgID="8990" rel="pRr" directed="false" shadow="true" shadowCol="93606" srcRow="3990" trgRow="1976" color="EX-cyan" />
    <link srcID="11056" trgID="9166" rel="pRr" directed="false" shadow="true" shadowCol="93607" srcRow="3990" trgRow="2026" color="EX-yellow-orange" />
    <link srcID="11056" trgID="9265" rel="pRr" directed="false" shadow="true" shadowCol="93608" srcRow="3990" trgRow="2065" color="EX-pure-blue" />
    <link srcID="11056" trgID="8979" rel="pRr" directed="false" shadow="true" shadowCol="93609" srcRow="3990" trgRow="2238" color="EX-dark-yellow-green" />
    <link srcID="10436" trgID="12957" rel="pRr" directed="false" shadow="true" shadowCol="93610" srcRow="223" trgRow="3991" color="EX-dark-magenta" />
    <link srcID="12957" trgID="10294" rel="pRr" directed="false" shadow="true" shadowCol="93611" srcRow="3991" trgRow="497" color="EX-dark-green" />
    <link srcID="12957" trgID="9991" rel="pRr" directed="false" shadow="true" shadowCol="93612" srcRow="3991" trgRow="857" color="EX-blue-magenta" />
    <link srcID="10082" trgID="12957" rel="pRr" directed="false" shadow="true" shadowCol="93613" srcRow="858" trgRow="3991" color="EX-yellow-green" />
    <link srcID="9439" trgID="12957" rel="pRr" directed="false" shadow="true" shadowCol="93614" srcRow="1074" trgRow="3991" color="EX-magenta" />
    <link srcID="9420" trgID="12957" rel="pRr" directed="false" shadow="true" shadowCol="93615" srcRow="1422" trgRow="3991" color="EX-green" />
    <link srcID="8554" trgID="12957" rel="pRr" directed="false" shadow="true" shadowCol="93616" srcRow="1542" trgRow="3991" color="EX-yellow" />
    <link srcID="10483" trgID="12957" rel="pRr" directed="false" shadow="true" shadowCol="93617" srcRow="1569" trgRow="3991" color="EX-purple" />
    <link srcID="9833" trgID="12957" rel="pRr" directed="false" shadow="true" shadowCol="93618" srcRow="1629" trgRow="3991" color="EX-dark-purple" />
    <link srcID="9815" trgID="12957" rel="pRr" directed="false" shadow="true" shadowCol="93619" srcRow="1670" trgRow="3991" color="EX-dark-red" />
    <link srcID="9656" trgID="12957" rel="pRr" directed="false" shadow="true" shadowCol="93620" srcRow="1845" trgRow="3991" color="EX-pale-green" />
    <link srcID="9721" trgID="12957" rel="pRr" directed="false" shadow="true" shadowCol="93621" srcRow="1846" trgRow="3991" color="EX-pale-blue" />
    <link srcID="12957" trgID="9561" rel="pRr" directed="false" shadow="true" shadowCol="93622" srcRow="3991" trgRow="1899" color="EX-dark-tan" />
    <link srcID="12957" trgID="8940" rel="pRr" directed="false" shadow="true" shadowCol="93623" srcRow="3991" trgRow="1905" color="EX-pale-blue-magenta" />
    <link srcID="8511" trgID="12957" rel="pRr" directed="false" shadow="true" shadowCol="93624" srcRow="1915" trgRow="3991" color="EX-pale-yellow orange" />
    <link srcID="9933" trgID="12957" rel="pRr" directed="false" shadow="true" shadowCol="93625" srcRow="1923" trgRow="3991" color="EX-medium-magenta" />
    <link srcID="12957" trgID="10345" rel="pRr" directed="false" shadow="true" shadowCol="93626" srcRow="3991" trgRow="2111" color="EX-pale-red" />
    <link srcID="12957" trgID="8345" rel="pRr" directed="false" shadow="true" shadowCol="93627" srcRow="3991" trgRow="2155" color="EX-pale-cyan" />
    <link srcID="9229" trgID="12957" rel="pRr" directed="false" shadow="true" shadowCol="93628" srcRow="2210" trgRow="3991" color="EX-pale-yellow-green" />
    <link srcID="10190" trgID="12957" rel="pRr" directed="false" shadow="true" shadowCol="93629" srcRow="2237" trgRow="3991" color="EX-pale-purple" />
    <link srcID="8813" trgID="12957" rel="pRr" directed="false" shadow="true" shadowCol="93630" srcRow="2239" trgRow="3991" color="EX-pale-magenta" />
    <link srcID="12957" trgID="8964" rel="pRr" directed="false" shadow="true" shadowCol="93631" srcRow="3991" trgRow="2266" color="EX-pale-red-orange" />
    <link srcID="13398" trgID="10436" rel="pRr" directed="false" shadow="true" shadowCol="93632" srcRow="3992" trgRow="223" color="EX-blue" />
    <link srcID="9418" trgID="13398" rel="pRr" directed="false" shadow="true" shadowCol="93633" srcRow="524" trgRow="3992" color="EX-orange" />
    <link srcID="13398" trgID="8465" rel="pRr" directed="false" shadow="true" shadowCol="93634" srcRow="3992" trgRow="728" color="EX-dark-cyan" />
    <link srcID="8651" trgID="13398" rel="pRr" directed="false" shadow="true" shadowCol="93635" srcRow="810" trgRow="3992" color="EX-red" />
    <link srcID="13398" trgID="9991" rel="pRr" directed="false" shadow="true" shadowCol="93636" srcRow="3992" trgRow="857" color="EX-dark-orange" />
    <link srcID="10082" trgID="13398" rel="pRr" directed="false" shadow="true" shadowCol="93637" srcRow="858" trgRow="3992" color="EX-dark-gray-purple" />
    <link srcID="8537" trgID="13398" rel="pRr" directed="false" shadow="true" shadowCol="93638" srcRow="1122" trgRow="3992" color="EX-cyan" />
    <link srcID="13398" trgID="10435" rel="pRr" directed="false" shadow="true" shadowCol="93639" srcRow="3992" trgRow="1189" color="EX-yellow-orange" />
    <link srcID="13398" trgID="8849" rel="pRr" directed="false" shadow="true" shadowCol="93640" srcRow="3992" trgRow="1258" color="EX-pure-blue" />
    <link srcID="13398" trgID="9420" rel="pRr" directed="false" shadow="true" shadowCol="93641" srcRow="3992" trgRow="1422" color="EX-dark-yellow-green" />
    <link srcID="9833" trgID="13398" rel="pRr" directed="false" shadow="true" shadowCol="93642" srcRow="1629" trgRow="3992" color="EX-dark-magenta" />
    <link srcID="13398" trgID="9211" rel="pRr" directed="false" shadow="true" shadowCol="93643" srcRow="3992" trgRow="1635" color="EX-dark-green" />
    <link srcID="13398" trgID="8448" rel="pRr" directed="false" shadow="true" shadowCol="93644" srcRow="3992" trgRow="1662" color="EX-blue-magenta" />
    <link srcID="13398" trgID="8871" rel="pRr" directed="false" shadow="true" shadowCol="93645" srcRow="3992" trgRow="1824" color="EX-yellow-green" />
    <link srcID="13398" trgID="9656" rel="pRr" directed="false" shadow="true" shadowCol="93646" srcRow="3992" trgRow="1845" color="EX-magenta" />
    <link srcID="13398" trgID="8347" rel="pRr" directed="false" shadow="true" shadowCol="93647" srcRow="3992" trgRow="1891" color="EX-green" />
    <link srcID="13398" trgID="8511" rel="pRr" directed="false" shadow="true" shadowCol="93648" srcRow="3992" trgRow="1915" color="EX-yellow" />
    <link srcID="13398" trgID="9933" rel="pRr" directed="false" shadow="true" shadowCol="93649" srcRow="3992" trgRow="1923" color="EX-purple" />
    <link srcID="13398" trgID="9278" rel="pRr" directed="false" shadow="true" shadowCol="93650" srcRow="3992" trgRow="2060" color="EX-dark-purple" />
    <link srcID="13398" trgID="8535" rel="pRr" directed="false" shadow="true" shadowCol="93651" srcRow="3992" trgRow="2088" color="EX-dark-red" />
    <link srcID="13398" trgID="10345" rel="pRr" directed="false" shadow="true" shadowCol="93652" srcRow="3992" trgRow="2111" color="EX-pale-green" />
    <link srcID="13398" trgID="8345" rel="pRr" directed="false" shadow="true" shadowCol="93653" srcRow="3992" trgRow="2155" color="EX-pale-blue" />
    <link srcID="13398" trgID="10266" rel="pRr" directed="false" shadow="true" shadowCol="93654" srcRow="3992" trgRow="2216" color="EX-dark-tan" />
    <link srcID="13048" trgID="10436" rel="pRr" directed="false" shadow="true" shadowCol="93655" srcRow="3993" trgRow="223" color="EX-pale-blue-magenta" />
    <link srcID="13048" trgID="9639" rel="pRr" directed="false" shadow="true" shadowCol="93656" srcRow="3993" trgRow="380" color="EX-pale-yellow orange" />
    <link srcID="9172" trgID="13048" rel="pRr" directed="false" shadow="true" shadowCol="93657" srcRow="1172" trgRow="3993" color="EX-medium-magenta" />
    <link srcID="13048" trgID="8612" rel="pRr" directed="false" shadow="true" shadowCol="93658" srcRow="3993" trgRow="1208" color="EX-pale-red" />
    <link srcID="10366" trgID="13048" rel="pRr" directed="false" shadow="true" shadowCol="93659" srcRow="1788" trgRow="3993" color="EX-pale-cyan" />
    <link srcID="13048" trgID="8900" rel="pRr" directed="false" shadow="true" shadowCol="93660" srcRow="3993" trgRow="1802" color="EX-pale-yellow-green" />
    <link srcID="13048" trgID="9561" rel="pRr" directed="false" shadow="true" shadowCol="93661" srcRow="3993" trgRow="1899" color="EX-pale-purple" />
    <link srcID="9251" trgID="13048" rel="pRr" directed="false" shadow="true" shadowCol="93662" srcRow="1957" trgRow="3993" color="EX-pale-magenta" />
    <link srcID="13048" trgID="10321" rel="pRr" directed="false" shadow="true" shadowCol="93663" srcRow="3993" trgRow="2011" color="EX-pale-red-orange" />
    <link srcID="13048" trgID="9967" rel="pRr" directed="false" shadow="true" shadowCol="93664" srcRow="3993" trgRow="2230" color="EX-blue" />
    <link srcID="9003" trgID="13048" rel="pRr" directed="false" shadow="true" shadowCol="93665" srcRow="2336" trgRow="3993" color="EX-orange" />
    <link srcID="11278" trgID="10436" rel="pRr" directed="false" shadow="true" shadowCol="93666" srcRow="3994" trgRow="223" color="EX-dark-cyan" />
    <link srcID="9833" trgID="11278" rel="pRr" directed="false" shadow="true" shadowCol="93667" srcRow="1629" trgRow="3994" color="EX-red" />
    <link srcID="8212" trgID="11278" rel="pRr" directed="false" shadow="true" shadowCol="93668" srcRow="1640" trgRow="3994" color="EX-dark-orange" />
    <link srcID="8448" trgID="11278" rel="pRr" directed="false" shadow="true" shadowCol="93669" srcRow="1662" trgRow="3994" color="EX-dark-gray-purple" />
    <link srcID="11278" trgID="8871" rel="pRr" directed="false" shadow="true" shadowCol="93670" srcRow="3994" trgRow="1824" color="EX-cyan" />
    <link srcID="11278" trgID="9278" rel="pRr" directed="false" shadow="true" shadowCol="93671" srcRow="3994" trgRow="2060" color="EX-yellow-orange" />
    <link srcID="8577" trgID="11278" rel="pRr" directed="false" shadow="true" shadowCol="93672" srcRow="2228" trgRow="3994" color="EX-pure-blue" />
    <link srcID="10436" trgID="11159" rel="pRr" directed="false" shadow="true" shadowCol="93673" srcRow="223" trgRow="3995" color="EX-dark-yellow-green" />
    <link srcID="8236" trgID="11159" rel="pRr" directed="false" shadow="true" shadowCol="93674" srcRow="1552" trgRow="3995" color="EX-dark-magenta" />
    <link srcID="9998" trgID="14040" rel="pRr" directed="false" shadow="true" shadowCol="93675" srcRow="224" trgRow="3996" color="EX-dark-green" />
    <link srcID="10087" trgID="14040" rel="pRr" directed="false" shadow="true" shadowCol="93676" srcRow="534" trgRow="3996" color="EX-blue-magenta" />
    <link srcID="9575" trgID="14040" rel="pRr" directed="false" shadow="true" shadowCol="93677" srcRow="623" trgRow="3996" color="EX-yellow-green" />
    <link srcID="9304" trgID="14040" rel="pRr" directed="false" shadow="true" shadowCol="93678" srcRow="684" trgRow="3996" color="EX-magenta" />
    <link srcID="9736" trgID="14040" rel="pRr" directed="false" shadow="true" shadowCol="93679" srcRow="739" trgRow="3996" color="EX-green" />
    <link srcID="9007" trgID="14040" rel="pRr" directed="false" shadow="true" shadowCol="93680" srcRow="885" trgRow="3996" color="EX-yellow" />
    <link srcID="10320" trgID="14040" rel="pRr" directed="false" shadow="true" shadowCol="93681" srcRow="946" trgRow="3996" color="EX-purple" />
    <link srcID="10006" trgID="14040" rel="pRr" directed="false" shadow="true" shadowCol="93682" srcRow="1035" trgRow="3996" color="EX-dark-purple" />
    <link srcID="9415" trgID="14040" rel="pRr" directed="false" shadow="true" shadowCol="93683" srcRow="1239" trgRow="3996" color="EX-dark-red" />
    <link srcID="10008" trgID="14040" rel="pRr" directed="false" shadow="true" shadowCol="93684" srcRow="1256" trgRow="3996" color="EX-pale-green" />
    <link srcID="10336" trgID="14040" rel="pRr" directed="false" shadow="true" shadowCol="93685" srcRow="1391" trgRow="3996" color="EX-pale-blue" />
    <link srcID="10053" trgID="14040" rel="pRr" directed="false" shadow="true" shadowCol="93686" srcRow="1393" trgRow="3996" color="EX-dark-tan" />
    <link srcID="8331" trgID="14040" rel="pRr" directed="false" shadow="true" shadowCol="93687" srcRow="1409" trgRow="3996" color="EX-pale-blue-magenta" />
    <link srcID="9455" trgID="14040" rel="pRr" directed="false" shadow="true" shadowCol="93688" srcRow="1423" trgRow="3996" color="EX-pale-yellow orange" />
    <link srcID="9949" trgID="14040" rel="pRr" directed="false" shadow="true" shadowCol="93689" srcRow="1439" trgRow="3996" color="EX-medium-magenta" />
    <link srcID="8873" trgID="14040" rel="pRr" directed="false" shadow="true" shadowCol="93690" srcRow="1459" trgRow="3996" color="EX-pale-red" />
    <link srcID="9532" trgID="14040" rel="pRr" directed="false" shadow="true" shadowCol="93691" srcRow="1478" trgRow="3996" color="EX-pale-cyan" />
    <link srcID="9183" trgID="14040" rel="pRr" directed="false" shadow="true" shadowCol="93692" srcRow="1534" trgRow="3996" color="EX-pale-yellow-green" />
    <link srcID="9616" trgID="14040" rel="pRr" directed="false" shadow="true" shadowCol="93693" srcRow="1545" trgRow="3996" color="EX-pale-purple" />
    <link srcID="10188" trgID="14040" rel="pRr" directed="false" shadow="true" shadowCol="93694" srcRow="1555" trgRow="3996" color="EX-pale-magenta" />
    <link srcID="8483" trgID="14040" rel="pRr" directed="false" shadow="true" shadowCol="93695" srcRow="1559" trgRow="3996" color="EX-pale-red-orange" />
    <link srcID="8383" trgID="14040" rel="pRr" directed="false" shadow="true" shadowCol="93696" srcRow="1687" trgRow="3996" color="EX-blue" />
    <link srcID="9344" trgID="14040" rel="pRr" directed="false" shadow="true" shadowCol="93697" srcRow="1784" trgRow="3996" color="EX-orange" />
    <link srcID="9551" trgID="14040" rel="pRr" directed="false" shadow="true" shadowCol="93698" srcRow="1831" trgRow="3996" color="EX-dark-cyan" />
    <link srcID="9855" trgID="14040" rel="pRr" directed="false" shadow="true" shadowCol="93699" srcRow="1840" trgRow="3996" color="EX-red" />
    <link srcID="10169" trgID="14040" rel="pRr" directed="false" shadow="true" shadowCol="93700" srcRow="1872" trgRow="3996" color="EX-dark-orange" />
    <link srcID="8991" trgID="14040" rel="pRr" directed="false" shadow="true" shadowCol="93701" srcRow="1881" trgRow="3996" color="EX-dark-gray-purple" />
    <link srcID="8712" trgID="14040" rel="pRr" directed="false" shadow="true" shadowCol="93702" srcRow="1883" trgRow="3996" color="EX-cyan" />
    <link srcID="9057" trgID="14040" rel="pRr" directed="false" shadow="true" shadowCol="93703" srcRow="2188" trgRow="3996" color="EX-yellow-orange" />
    <link srcID="9574" trgID="14040" rel="pRr" directed="false" shadow="true" shadowCol="93704" srcRow="2219" trgRow="3996" color="EX-pure-blue" />
    <link srcID="10040" trgID="14040" rel="pRr" directed="false" shadow="true" shadowCol="93705" srcRow="2220" trgRow="3996" color="EX-dark-yellow-green" />
    <link srcID="10177" trgID="11610" rel="pRr" directed="false" shadow="true" shadowCol="93706" srcRow="225" trgRow="3997" color="EX-dark-magenta" />
    <link srcID="9372" trgID="11610" rel="pRr" directed="false" shadow="true" shadowCol="93707" srcRow="304" trgRow="3997" color="EX-dark-green" />
    <link srcID="8701" trgID="11610" rel="pRr" directed="false" shadow="true" shadowCol="93708" srcRow="481" trgRow="3997" color="EX-blue-magenta" />
    <link srcID="9591" trgID="11610" rel="pRr" directed="false" shadow="true" shadowCol="93709" srcRow="518" trgRow="3997" color="EX-yellow-green" />
    <link srcID="9871" trgID="11610" rel="pRr" directed="false" shadow="true" shadowCol="93710" srcRow="829" trgRow="3997" color="EX-magenta" />
    <link srcID="11610" trgID="10545" rel="pRr" directed="false" shadow="true" shadowCol="93711" srcRow="3997" trgRow="1054" color="EX-green" />
    <link srcID="8905" trgID="11610" rel="pRr" directed="false" shadow="true" shadowCol="93712" srcRow="1167" trgRow="3997" color="EX-yellow" />
    <link srcID="9731" trgID="11610" rel="pRr" directed="false" shadow="true" shadowCol="93713" srcRow="1709" trgRow="3997" color="EX-purple" />
    <link srcID="8563" trgID="11610" rel="pRr" directed="false" shadow="true" shadowCol="93714" srcRow="1776" trgRow="3997" color="EX-dark-purple" />
    <link srcID="8564" trgID="11610" rel="pRr" directed="false" shadow="true" shadowCol="93715" srcRow="1787" trgRow="3997" color="EX-dark-red" />
    <link srcID="9802" trgID="11610" rel="pRr" directed="false" shadow="true" shadowCol="93716" srcRow="1804" trgRow="3997" color="EX-pale-green" />
    <link srcID="9133" trgID="11610" rel="pRr" directed="false" shadow="true" shadowCol="93717" srcRow="2259" trgRow="3997" color="EX-pale-blue" />
    <link srcID="9866" trgID="11610" rel="pRr" directed="false" shadow="true" shadowCol="93718" srcRow="2375" trgRow="3997" color="EX-dark-tan" />
    <link srcID="9182" trgID="10789" rel="pRr" directed="false" shadow="true" shadowCol="93719" srcRow="226" trgRow="3998" color="EX-pale-blue-magenta" />
    <link srcID="10789" trgID="10279" rel="pRr" directed="false" shadow="true" shadowCol="93720" srcRow="3998" trgRow="723" color="EX-pale-yellow orange" />
    <link srcID="10789" trgID="8316" rel="pRr" directed="false" shadow="true" shadowCol="93721" srcRow="3998" trgRow="982" color="EX-medium-magenta" />
    <link srcID="8236" trgID="10789" rel="pRr" directed="false" shadow="true" shadowCol="93722" srcRow="1552" trgRow="3998" color="EX-pale-red" />
    <link srcID="10789" trgID="8557" rel="pRr" directed="false" shadow="true" shadowCol="93723" srcRow="3998" trgRow="1562" color="EX-pale-cyan" />
    <link srcID="9197" trgID="10789" rel="pRr" directed="false" shadow="true" shadowCol="93724" srcRow="1926" trgRow="3998" color="EX-pale-yellow-green" />
    <link srcID="9251" trgID="10789" rel="pRr" directed="false" shadow="true" shadowCol="93725" srcRow="1957" trgRow="3998" color="EX-pale-purple" />
    <link srcID="10789" trgID="9060" rel="pRr" directed="false" shadow="true" shadowCol="93726" srcRow="3998" trgRow="2032" color="EX-pale-magenta" />
    <link srcID="10574" trgID="12925" rel="pRr" directed="false" shadow="true" shadowCol="93727" srcRow="228" trgRow="3999" color="EX-pale-red-orange" />
    <link srcID="9727" trgID="12925" rel="pRr" directed="false" shadow="true" shadowCol="93728" srcRow="236" trgRow="3999" color="EX-blue" />
    <link srcID="9449" trgID="12925" rel="pRr" directed="false" shadow="true" shadowCol="93729" srcRow="400" trgRow="3999" color="EX-orange" />
    <link srcID="12925" trgID="10555" rel="pRr" directed="false" shadow="true" shadowCol="93730" srcRow="3999" trgRow="411" color="EX-dark-cyan" />
    <link srcID="9053" trgID="12925" rel="pRr" directed="false" shadow="true" shadowCol="93731" srcRow="642" trgRow="3999" color="EX-red" />
    <link srcID="12925" trgID="10134" rel="pRr" directed="false" shadow="true" shadowCol="93732" srcRow="3999" trgRow="647" color="EX-dark-orange" />
    <link srcID="8466" trgID="12925" rel="pRr" directed="false" shadow="true" shadowCol="93733" srcRow="754" trgRow="3999" color="EX-dark-gray-purple" />
    <link srcID="12925" trgID="9101" rel="pRr" directed="false" shadow="true" shadowCol="93734" srcRow="3999" trgRow="824" color="EX-cyan" />
    <link srcID="8450" trgID="12925" rel="pRr" directed="false" shadow="true" shadowCol="93735" srcRow="963" trgRow="3999" color="EX-yellow-orange" />
    <link srcID="10554" trgID="12925" rel="pRr" directed="false" shadow="true" shadowCol="93736" srcRow="1000" trgRow="3999" color="EX-pure-blue" />
    <link srcID="10508" trgID="12925" rel="pRr" directed="false" shadow="true" shadowCol="93737" srcRow="1038" trgRow="3999" color="EX-dark-yellow-green" />
    <link srcID="8789" trgID="12925" rel="pRr" directed="false" shadow="true" shadowCol="93738" srcRow="1402" trgRow="3999" color="EX-dark-magenta" />
    <link srcID="8988" trgID="12925" rel="pRr" directed="false" shadow="true" shadowCol="93739" srcRow="1434" trgRow="3999" color="EX-dark-green" />
    <link srcID="12925" trgID="8873" rel="pRr" directed="false" shadow="true" shadowCol="93740" srcRow="3999" trgRow="1459" color="EX-blue-magenta" />
    <link srcID="9346" trgID="12925" rel="pRr" directed="false" shadow="true" shadowCol="93741" srcRow="1495" trgRow="3999" color="EX-yellow-green" />
    <link srcID="8692" trgID="12925" rel="pRr" directed="false" shadow="true" shadowCol="93742" srcRow="1529" trgRow="3999" color="EX-magenta" />
    <link srcID="9282" trgID="12925" rel="pRr" directed="false" shadow="true" shadowCol="93743" srcRow="1561" trgRow="3999" color="EX-green" />
    <link srcID="12925" trgID="8394" rel="pRr" directed="false" shadow="true" shadowCol="93744" srcRow="3999" trgRow="1722" color="EX-yellow" />
    <link srcID="12925" trgID="9139" rel="pRr" directed="false" shadow="true" shadowCol="93745" srcRow="3999" trgRow="1739" color="EX-purple" />
    <link srcID="8472" trgID="12925" rel="pRr" directed="false" shadow="true" shadowCol="93746" srcRow="1741" trgRow="3999" color="EX-dark-purple" />
    <link srcID="10293" trgID="12925" rel="pRr" directed="false" shadow="true" shadowCol="93747" srcRow="1742" trgRow="3999" color="EX-dark-red" />
    <link srcID="12925" trgID="8830" rel="pRr" directed="false" shadow="true" shadowCol="93748" srcRow="3999" trgRow="1786" color="EX-pale-green" />
    <link srcID="12925" trgID="8970" rel="pRr" directed="false" shadow="true" shadowCol="93749" srcRow="3999" trgRow="1836" color="EX-pale-blue" />
    <link srcID="9684" trgID="12925" rel="pRr" directed="false" shadow="true" shadowCol="93750" srcRow="1850" trgRow="3999" color="EX-dark-tan" />
    <link srcID="10440" trgID="12925" rel="pRr" directed="false" shadow="true" shadowCol="93751" srcRow="1859" trgRow="3999" color="EX-pale-blue-magenta" />
    <link srcID="8928" trgID="12925" rel="pRr" directed="false" shadow="true" shadowCol="93752" srcRow="1869" trgRow="3999" color="EX-pale-yellow orange" />
    <link srcID="12925" trgID="9480" rel="pRr" directed="false" shadow="true" shadowCol="93753" srcRow="3999" trgRow="1882" color="EX-medium-magenta" />
    <link srcID="12925" trgID="8940" rel="pRr" directed="false" shadow="true" shadowCol="93754" srcRow="3999" trgRow="1905" color="EX-pale-red" />
    <link srcID="10405" trgID="12925" rel="pRr" directed="false" shadow="true" shadowCol="93755" srcRow="1944" trgRow="3999" color="EX-pale-cyan" />
    <link srcID="9049" trgID="12925" rel="pRr" directed="false" shadow="true" shadowCol="93756" srcRow="2000" trgRow="3999" color="EX-pale-yellow-green" />
    <link srcID="8602" trgID="12925" rel="pRr" directed="false" shadow="true" shadowCol="93757" srcRow="2184" trgRow="3999" color="EX-pale-purple" />
    <link srcID="8656" trgID="12925" rel="pRr" directed="false" shadow="true" shadowCol="93758" srcRow="2193" trgRow="3999" color="EX-pale-magenta" />
    <link srcID="10040" trgID="12925" rel="pRr" directed="false" shadow="true" shadowCol="93759" srcRow="2220" trgRow="3999" color="EX-pale-red-orange" />
    <link srcID="10359" trgID="12925" rel="pRr" directed="false" shadow="true" shadowCol="93760" srcRow="2224" trgRow="3999" color="EX-blue" />
    <link srcID="9143" trgID="12925" rel="pRr" directed="false" shadow="true" shadowCol="93761" srcRow="2303" trgRow="3999" color="EX-orange" />
    <link srcID="10574" trgID="11941" rel="pRr" directed="false" shadow="true" shadowCol="93762" srcRow="228" trgRow="4000" color="EX-dark-cyan" />
    <link srcID="10126" trgID="11941" rel="pRr" directed="false" shadow="true" shadowCol="93763" srcRow="1146" trgRow="4000" color="EX-red" />
    <link srcID="9172" trgID="11941" rel="pRr" directed="false" shadow="true" shadowCol="93764" srcRow="1172" trgRow="4000" color="EX-dark-orange" />
    <link srcID="10587" trgID="11941" rel="pRr" directed="false" shadow="true" shadowCol="93765" srcRow="1320" trgRow="4000" color="EX-dark-gray-purple" />
    <link srcID="8396" trgID="11941" rel="pRr" directed="false" shadow="true" shadowCol="93766" srcRow="1918" trgRow="4000" color="EX-cyan" />
    <link srcID="10481" trgID="11941" rel="pRr" directed="false" shadow="true" shadowCol="93767" srcRow="2076" trgRow="4000" color="EX-yellow-orange" />
    <link srcID="8908" trgID="11941" rel="pRr" directed="false" shadow="true" shadowCol="93768" srcRow="2124" trgRow="4000" color="EX-pure-blue" />
    <link srcID="9780" trgID="11941" rel="pRr" directed="false" shadow="true" shadowCol="93769" srcRow="2128" trgRow="4000" color="EX-dark-yellow-green" />
    <link srcID="9363" trgID="11941" rel="pRr" directed="false" shadow="true" shadowCol="93770" srcRow="2195" trgRow="4000" color="EX-dark-magenta" />
    <link srcID="11941" trgID="10266" rel="pRr" directed="false" shadow="true" shadowCol="93771" srcRow="4000" trgRow="2216" color="EX-dark-green" />
    <link srcID="10507" trgID="11941" rel="pRr" directed="false" shadow="true" shadowCol="93772" srcRow="2367" trgRow="4000" color="EX-blue-magenta" />
    <link srcID="8556" trgID="11941" rel="pRr" directed="false" shadow="true" shadowCol="93773" srcRow="2369" trgRow="4000" color="EX-yellow-green" />
    <link srcID="8604" trgID="10613" rel="pRr" directed="false" shadow="true" shadowCol="93774" srcRow="229" trgRow="4001" color="EX-magenta" />
    <link srcID="10351" trgID="10613" rel="pRr" directed="false" shadow="true" shadowCol="93775" srcRow="281" trgRow="4001" color="EX-green" />
    <link srcID="9887" trgID="10613" rel="pRr" directed="false" shadow="true" shadowCol="93776" srcRow="1193" trgRow="4001" color="EX-yellow" />
    <link srcID="9401" trgID="10613" rel="pRr" directed="false" shadow="true" shadowCol="93777" srcRow="1273" trgRow="4001" color="EX-purple" />
    <link srcID="9713" trgID="10613" rel="pRr" directed="false" shadow="true" shadowCol="93778" srcRow="1343" trgRow="4001" color="EX-dark-purple" />
    <link srcID="9300" trgID="10613" rel="pRr" directed="false" shadow="true" shadowCol="93779" srcRow="1482" trgRow="4001" color="EX-dark-red" />
    <link srcID="8236" trgID="10613" rel="pRr" directed="false" shadow="true" shadowCol="93780" srcRow="1552" trgRow="4001" color="EX-pale-green" />
    <link srcID="10613" trgID="9243" rel="pRr" directed="false" shadow="true" shadowCol="93781" srcRow="4001" trgRow="1556" color="EX-pale-blue" />
    <link srcID="9734" trgID="10613" rel="pRr" directed="false" shadow="true" shadowCol="93782" srcRow="1571" trgRow="4001" color="EX-dark-tan" />
    <link srcID="9789" trgID="10613" rel="pRr" directed="false" shadow="true" shadowCol="93783" srcRow="1606" trgRow="4001" color="EX-pale-blue-magenta" />
    <link srcID="10613" trgID="9211" rel="pRr" directed="false" shadow="true" shadowCol="93784" srcRow="4001" trgRow="1635" color="EX-pale-yellow orange" />
    <link srcID="8804" trgID="10613" rel="pRr" directed="false" shadow="true" shadowCol="93785" srcRow="1814" trgRow="4001" color="EX-medium-magenta" />
    <link srcID="9251" trgID="10613" rel="pRr" directed="false" shadow="true" shadowCol="93786" srcRow="1957" trgRow="4001" color="EX-pale-red" />
    <link srcID="9798" trgID="10613" rel="pRr" directed="false" shadow="true" shadowCol="93787" srcRow="2003" trgRow="4001" color="EX-pale-cyan" />
    <link srcID="10403" trgID="10613" rel="pRr" directed="false" shadow="true" shadowCol="93788" srcRow="2077" trgRow="4001" color="EX-pale-yellow-green" />
    <link srcID="10613" trgID="10345" rel="pRr" directed="false" shadow="true" shadowCol="93789" srcRow="4001" trgRow="2111" color="EX-pale-purple" />
    <link srcID="9503" trgID="10613" rel="pRr" directed="false" shadow="true" shadowCol="93790" srcRow="2126" trgRow="4001" color="EX-pale-magenta" />
    <link srcID="8623" trgID="10613" rel="pRr" directed="false" shadow="true" shadowCol="93791" srcRow="2131" trgRow="4001" color="EX-pale-red-orange" />
    <link srcID="10272" trgID="10613" rel="pRr" directed="false" shadow="true" shadowCol="93792" srcRow="2177" trgRow="4001" color="EX-blue" />
    <link srcID="8581" trgID="10613" rel="pRr" directed="false" shadow="true" shadowCol="93793" srcRow="2186" trgRow="4001" color="EX-orange" />
    <link srcID="9057" trgID="10613" rel="pRr" directed="false" shadow="true" shadowCol="93794" srcRow="2188" trgRow="4001" color="EX-dark-cyan" />
    <link srcID="8604" trgID="12959" rel="pRr" directed="false" shadow="true" shadowCol="93795" srcRow="229" trgRow="4002" color="EX-red" />
    <link srcID="8223" trgID="12959" rel="pRr" directed="false" shadow="true" shadowCol="93796" srcRow="855" trgRow="4002" color="EX-dark-orange" />
    <link srcID="9945" trgID="12959" rel="pRr" directed="false" shadow="true" shadowCol="93797" srcRow="1348" trgRow="4002" color="EX-dark-gray-purple" />
    <link srcID="9037" trgID="12959" rel="pRr" directed="false" shadow="true" shadowCol="93798" srcRow="1425" trgRow="4002" color="EX-cyan" />
    <link srcID="8518" trgID="12959" rel="pRr" directed="false" shadow="true" shadowCol="93799" srcRow="1493" trgRow="4002" color="EX-yellow-orange" />
    <link srcID="8608" trgID="12959" rel="pRr" directed="false" shadow="true" shadowCol="93800" srcRow="1595" trgRow="4002" color="EX-pure-blue" />
    <link srcID="9057" trgID="12959" rel="pRr" directed="false" shadow="true" shadowCol="93801" srcRow="2188" trgRow="4002" color="EX-dark-yellow-green" />
    <link srcID="8604" trgID="13796" rel="pRr" directed="false" shadow="true" shadowCol="93802" srcRow="229" trgRow="4003" color="EX-dark-magenta" />
    <link srcID="13796" trgID="10175" rel="pRr" directed="false" shadow="true" shadowCol="93803" srcRow="4003" trgRow="1115" color="EX-dark-green" />
    <link srcID="9629" trgID="13796" rel="pRr" directed="false" shadow="true" shadowCol="93804" srcRow="1604" trgRow="4003" color="EX-blue-magenta" />
    <link srcID="11052" trgID="10219" rel="pRr" directed="false" shadow="true" shadowCol="93805" srcRow="4004" trgRow="230" color="EX-yellow-green" />
    <link srcID="10137" trgID="11052" rel="pRr" directed="false" shadow="true" shadowCol="93806" srcRow="699" trgRow="4004" color="EX-magenta" />
    <link srcID="9342" trgID="11052" rel="pRr" directed="false" shadow="true" shadowCol="93807" srcRow="1291" trgRow="4004" color="EX-green" />
    <link srcID="11052" trgID="9321" rel="pRr" directed="false" shadow="true" shadowCol="93808" srcRow="4004" trgRow="1497" color="EX-yellow" />
    <link srcID="8878" trgID="11052" rel="pRr" directed="false" shadow="true" shadowCol="93809" srcRow="1539" trgRow="4004" color="EX-purple" />
    <link srcID="8533" trgID="11052" rel="pRr" directed="false" shadow="true" shadowCol="93810" srcRow="1567" trgRow="4004" color="EX-dark-purple" />
    <link srcID="9189" trgID="11052" rel="pRr" directed="false" shadow="true" shadowCol="93811" srcRow="1589" trgRow="4004" color="EX-dark-red" />
    <link srcID="8448" trgID="11052" rel="pRr" directed="false" shadow="true" shadowCol="93812" srcRow="1662" trgRow="4004" color="EX-pale-green" />
    <link srcID="9256" trgID="11052" rel="pRr" directed="false" shadow="true" shadowCol="93813" srcRow="1683" trgRow="4004" color="EX-pale-blue" />
    <link srcID="11052" trgID="9662" rel="pRr" directed="false" shadow="true" shadowCol="93814" srcRow="4004" trgRow="1723" color="EX-dark-tan" />
    <link srcID="10344" trgID="11052" rel="pRr" directed="false" shadow="true" shadowCol="93815" srcRow="1730" trgRow="4004" color="EX-pale-blue-magenta" />
    <link srcID="11052" trgID="8347" rel="pRr" directed="false" shadow="true" shadowCol="93816" srcRow="4004" trgRow="1891" color="EX-pale-yellow orange" />
    <link srcID="8428" trgID="11052" rel="pRr" directed="false" shadow="true" shadowCol="93817" srcRow="1949" trgRow="4004" color="EX-medium-magenta" />
    <link srcID="11052" trgID="9278" rel="pRr" directed="false" shadow="true" shadowCol="93818" srcRow="4004" trgRow="2060" color="EX-pale-red" />
    <link srcID="9594" trgID="11052" rel="pRr" directed="false" shadow="true" shadowCol="93819" srcRow="2082" trgRow="4004" color="EX-pale-cyan" />
    <link srcID="13179" trgID="9735" rel="pRr" directed="false" shadow="true" shadowCol="93820" srcRow="4005" trgRow="231" color="EX-pale-yellow-green" />
    <link srcID="13179" trgID="9642" rel="pRr" directed="false" shadow="true" shadowCol="93821" srcRow="4005" trgRow="393" color="EX-pale-purple" />
    <link srcID="13179" trgID="10210" rel="pRr" directed="false" shadow="true" shadowCol="93822" srcRow="4005" trgRow="888" color="EX-pale-magenta" />
    <link srcID="13179" trgID="10525" rel="pRr" directed="false" shadow="true" shadowCol="93823" srcRow="4005" trgRow="1084" color="EX-pale-red-orange" />
    <link srcID="13179" trgID="9476" rel="pRr" directed="false" shadow="true" shadowCol="93824" srcRow="4005" trgRow="1161" color="EX-blue" />
    <link srcID="13179" trgID="10156" rel="pRr" directed="false" shadow="true" shadowCol="93825" srcRow="4005" trgRow="1188" color="EX-orange" />
    <link srcID="13179" trgID="8501" rel="pRr" directed="false" shadow="true" shadowCol="93826" srcRow="4005" trgRow="1308" color="EX-dark-cyan" />
    <link srcID="13179" trgID="10461" rel="pRr" directed="false" shadow="true" shadowCol="93827" srcRow="4005" trgRow="1340" color="EX-red" />
    <link srcID="13179" trgID="10237" rel="pRr" directed="false" shadow="true" shadowCol="93828" srcRow="4005" trgRow="1345" color="EX-dark-orange" />
    <link srcID="13179" trgID="9116" rel="pRr" directed="false" shadow="true" shadowCol="93829" srcRow="4005" trgRow="1361" color="EX-dark-gray-purple" />
    <link srcID="13179" trgID="9027" rel="pRr" directed="false" shadow="true" shadowCol="93830" srcRow="4005" trgRow="1366" color="EX-cyan" />
    <link srcID="13179" trgID="8281" rel="pRr" directed="false" shadow="true" shadowCol="93831" srcRow="4005" trgRow="1385" color="EX-yellow-orange" />
    <link srcID="13179" trgID="9174" rel="pRr" directed="false" shadow="true" shadowCol="93832" srcRow="4005" trgRow="1437" color="EX-pure-blue" />
    <link srcID="13179" trgID="9157" rel="pRr" directed="false" shadow="true" shadowCol="93833" srcRow="4005" trgRow="1528" color="EX-dark-yellow-green" />
    <link srcID="13179" trgID="8878" rel="pRr" directed="false" shadow="true" shadowCol="93834" srcRow="4005" trgRow="1539" color="EX-dark-magenta" />
    <link srcID="13179" trgID="9282" rel="pRr" directed="false" shadow="true" shadowCol="93835" srcRow="4005" trgRow="1561" color="EX-dark-green" />
    <link srcID="13179" trgID="10456" rel="pRr" directed="false" shadow="true" shadowCol="93836" srcRow="4005" trgRow="1615" color="EX-blue-magenta" />
    <link srcID="13179" trgID="9140" rel="pRr" directed="false" shadow="true" shadowCol="93837" srcRow="4005" trgRow="1692" color="EX-yellow-green" />
    <link srcID="13179" trgID="9861" rel="pRr" directed="false" shadow="true" shadowCol="93838" srcRow="4005" trgRow="1694" color="EX-magenta" />
    <link srcID="13179" trgID="9196" rel="pRr" directed="false" shadow="true" shadowCol="93839" srcRow="4005" trgRow="1760" color="EX-green" />
    <link srcID="13179" trgID="8458" rel="pRr" directed="false" shadow="true" shadowCol="93840" srcRow="4005" trgRow="1768" color="EX-yellow" />
    <link srcID="13179" trgID="9232" rel="pRr" directed="false" shadow="true" shadowCol="93841" srcRow="4005" trgRow="1779" color="EX-purple" />
    <link srcID="13179" trgID="9489" rel="pRr" directed="false" shadow="true" shadowCol="93842" srcRow="4005" trgRow="1864" color="EX-dark-purple" />
    <link srcID="13179" trgID="8991" rel="pRr" directed="false" shadow="true" shadowCol="93843" srcRow="4005" trgRow="1881" color="EX-dark-red" />
    <link srcID="13179" trgID="10155" rel="pRr" directed="false" shadow="true" shadowCol="93844" srcRow="4005" trgRow="1886" color="EX-pale-green" />
    <link srcID="13179" trgID="10512" rel="pRr" directed="false" shadow="true" shadowCol="93845" srcRow="4005" trgRow="1901" color="EX-pale-blue" />
    <link srcID="13179" trgID="9460" rel="pRr" directed="false" shadow="true" shadowCol="93846" srcRow="4005" trgRow="1935" color="EX-dark-tan" />
    <link srcID="13179" trgID="9265" rel="pRr" directed="false" shadow="true" shadowCol="93847" srcRow="4005" trgRow="2065" color="EX-pale-blue-magenta" />
    <link srcID="13179" trgID="9137" rel="pRr" directed="false" shadow="true" shadowCol="93848" srcRow="4005" trgRow="2086" color="EX-pale-yellow orange" />
    <link srcID="13179" trgID="10459" rel="pRr" directed="false" shadow="true" shadowCol="93849" srcRow="4005" trgRow="2120" color="EX-medium-magenta" />
    <link srcID="13179" trgID="9503" rel="pRr" directed="false" shadow="true" shadowCol="93850" srcRow="4005" trgRow="2126" color="EX-pale-red" />
    <link srcID="13179" trgID="10122" rel="pRr" directed="false" shadow="true" shadowCol="93851" srcRow="4005" trgRow="2153" color="EX-pale-cyan" />
    <link srcID="13179" trgID="9837" rel="pRr" directed="false" shadow="true" shadowCol="93852" srcRow="4005" trgRow="2172" color="EX-pale-yellow-green" />
    <link srcID="13179" trgID="10465" rel="pRr" directed="false" shadow="true" shadowCol="93853" srcRow="4005" trgRow="2291" color="EX-pale-purple" />
    <link srcID="13179" trgID="10217" rel="pRr" directed="false" shadow="true" shadowCol="93854" srcRow="4005" trgRow="2328" color="EX-pale-magenta" />
    <link srcID="10855" trgID="9735" rel="pRr" directed="false" shadow="true" shadowCol="93855" srcRow="4006" trgRow="231" color="EX-pale-red-orange" />
    <link srcID="10855" trgID="8501" rel="pRr" directed="false" shadow="true" shadowCol="93856" srcRow="4006" trgRow="1308" color="EX-blue" />
    <link srcID="10855" trgID="8519" rel="pRr" directed="false" shadow="true" shadowCol="93857" srcRow="4006" trgRow="1381" color="EX-orange" />
    <link srcID="10855" trgID="8236" rel="pRr" directed="false" shadow="true" shadowCol="93858" srcRow="4006" trgRow="1552" color="EX-dark-cyan" />
    <link srcID="10855" trgID="8987" rel="pRr" directed="false" shadow="true" shadowCol="93859" srcRow="4006" trgRow="1572" color="EX-red" />
    <link srcID="10855" trgID="9833" rel="pRr" directed="false" shadow="true" shadowCol="93860" srcRow="4006" trgRow="1629" color="EX-dark-orange" />
    <link srcID="10855" trgID="8473" rel="pRr" directed="false" shadow="true" shadowCol="93861" srcRow="4006" trgRow="1653" color="EX-dark-gray-purple" />
    <link srcID="10855" trgID="10297" rel="pRr" directed="false" shadow="true" shadowCol="93862" srcRow="4006" trgRow="1825" color="EX-cyan" />
    <link srcID="10855" trgID="8963" rel="pRr" directed="false" shadow="true" shadowCol="93863" srcRow="4006" trgRow="1842" color="EX-yellow-orange" />
    <link srcID="10855" trgID="8372" rel="pRr" directed="false" shadow="true" shadowCol="93864" srcRow="4006" trgRow="1843" color="EX-pure-blue" />
    <link srcID="10855" trgID="9234" rel="pRr" directed="false" shadow="true" shadowCol="93865" srcRow="4006" trgRow="2062" color="EX-dark-yellow-green" />
    <link srcID="10855" trgID="9461" rel="pRr" directed="false" shadow="true" shadowCol="93866" srcRow="4006" trgRow="2063" color="EX-dark-magenta" />
    <link srcID="10855" trgID="10345" rel="pRr" directed="false" shadow="true" shadowCol="93867" srcRow="4006" trgRow="2111" color="EX-dark-green" />
    <link srcID="10855" trgID="8486" rel="pRr" directed="false" shadow="true" shadowCol="93868" srcRow="4006" trgRow="2273" color="EX-blue-magenta" />
    <link srcID="10855" trgID="9584" rel="pRr" directed="false" shadow="true" shadowCol="93869" srcRow="4006" trgRow="2279" color="EX-yellow-green" />
    <link srcID="10855" trgID="8373" rel="pRr" directed="false" shadow="true" shadowCol="93870" srcRow="4006" trgRow="2280" color="EX-magenta" />
    <link srcID="13322" trgID="9735" rel="pRr" directed="false" shadow="true" shadowCol="93871" srcRow="4007" trgRow="231" color="EX-green" />
    <link srcID="13322" trgID="8839" rel="pRr" directed="false" shadow="true" shadowCol="93872" srcRow="4007" trgRow="799" color="EX-yellow" />
    <link srcID="8841" trgID="13322" rel="pRr" directed="false" shadow="true" shadowCol="93873" srcRow="1260" trgRow="4007" color="EX-purple" />
    <link srcID="13322" trgID="8275" rel="pRr" directed="false" shadow="true" shadowCol="93874" srcRow="4007" trgRow="1354" color="EX-dark-purple" />
    <link srcID="8236" trgID="13322" rel="pRr" directed="false" shadow="true" shadowCol="93875" srcRow="1552" trgRow="4007" color="EX-dark-red" />
    <link srcID="13322" trgID="8698" rel="pRr" directed="false" shadow="true" shadowCol="93876" srcRow="4007" trgRow="1575" color="EX-pale-green" />
    <link srcID="13322" trgID="9211" rel="pRr" directed="false" shadow="true" shadowCol="93877" srcRow="4007" trgRow="1635" color="EX-pale-blue" />
    <link srcID="13322" trgID="9785" rel="pRr" directed="false" shadow="true" shadowCol="93878" srcRow="4007" trgRow="1978" color="EX-dark-tan" />
    <link srcID="13322" trgID="10364" rel="pRr" directed="false" shadow="true" shadowCol="93879" srcRow="4007" trgRow="2001" color="EX-pale-blue-magenta" />
    <link srcID="13995" trgID="9735" rel="pRr" directed="false" shadow="true" shadowCol="93880" srcRow="4008" trgRow="231" color="EX-pale-yellow orange" />
    <link srcID="8512" trgID="13995" rel="pRr" directed="false" shadow="true" shadowCol="93881" srcRow="826" trgRow="4008" color="EX-medium-magenta" />
    <link srcID="13995" trgID="8236" rel="pRr" directed="false" shadow="true" shadowCol="93882" srcRow="4008" trgRow="1552" color="EX-pale-red" />
    <link srcID="13995" trgID="9282" rel="pRr" directed="false" shadow="true" shadowCol="93883" srcRow="4008" trgRow="1561" color="EX-pale-cyan" />
    <link srcID="13995" trgID="10438" rel="pRr" directed="false" shadow="true" shadowCol="93884" srcRow="4008" trgRow="1801" color="EX-pale-yellow-green" />
    <link srcID="13995" trgID="9543" rel="pRr" directed="false" shadow="true" shadowCol="93885" srcRow="4008" trgRow="2350" color="EX-pale-purple" />
    <link srcID="12962" trgID="8632" rel="pRr" directed="false" shadow="true" shadowCol="93886" srcRow="4009" trgRow="232" color="EX-pale-magenta" />
    <link srcID="12962" trgID="9630" rel="pRr" directed="false" shadow="true" shadowCol="93887" srcRow="4009" trgRow="1275" color="EX-pale-red-orange" />
    <link srcID="9617" trgID="12962" rel="pRr" directed="false" shadow="true" shadowCol="93888" srcRow="1511" trgRow="4009" color="EX-blue" />
    <link srcID="9779" trgID="12962" rel="pRr" directed="false" shadow="true" shadowCol="93889" srcRow="1530" trgRow="4009" color="EX-orange" />
    <link srcID="12962" trgID="10361" rel="pRr" directed="false" shadow="true" shadowCol="93890" srcRow="4009" trgRow="1621" color="EX-dark-cyan" />
    <link srcID="9188" trgID="12962" rel="pRr" directed="false" shadow="true" shadowCol="93891" srcRow="1698" trgRow="4009" color="EX-red" />
    <link srcID="9341" trgID="12962" rel="pRr" directed="false" shadow="true" shadowCol="93892" srcRow="1718" trgRow="4009" color="EX-dark-orange" />
    <link srcID="12962" trgID="9205" rel="pRr" directed="false" shadow="true" shadowCol="93893" srcRow="4009" trgRow="1757" color="EX-dark-gray-purple" />
    <link srcID="10462" trgID="12962" rel="pRr" directed="false" shadow="true" shadowCol="93894" srcRow="1773" trgRow="4009" color="EX-cyan" />
    <link srcID="10480" trgID="12962" rel="pRr" directed="false" shadow="true" shadowCol="93895" srcRow="1832" trgRow="4009" color="EX-yellow-orange" />
    <link srcID="10484" trgID="12962" rel="pRr" directed="false" shadow="true" shadowCol="93896" srcRow="1871" trgRow="4009" color="EX-pure-blue" />
    <link srcID="12962" trgID="10463" rel="pRr" directed="false" shadow="true" shadowCol="93897" srcRow="4009" trgRow="1925" color="EX-dark-yellow-green" />
    <link srcID="12962" trgID="10482" rel="pRr" directed="false" shadow="true" shadowCol="93898" srcRow="4009" trgRow="1932" color="EX-dark-magenta" />
    <link srcID="10386" trgID="12962" rel="pRr" directed="false" shadow="true" shadowCol="93899" srcRow="1945" trgRow="4009" color="EX-dark-green" />
    <link srcID="12962" trgID="10374" rel="pRr" directed="false" shadow="true" shadowCol="93900" srcRow="4009" trgRow="2059" color="EX-blue-magenta" />
    <link srcID="12962" trgID="10367" rel="pRr" directed="false" shadow="true" shadowCol="93901" srcRow="4009" trgRow="2075" color="EX-yellow-green" />
    <link srcID="9822" trgID="12962" rel="pRr" directed="false" shadow="true" shadowCol="93902" srcRow="2117" trgRow="4009" color="EX-magenta" />
    <link srcID="8546" trgID="12962" rel="pRr" directed="false" shadow="true" shadowCol="93903" srcRow="2123" trgRow="4009" color="EX-green" />
    <link srcID="12962" trgID="9716" rel="pRr" directed="false" shadow="true" shadowCol="93904" srcRow="4009" trgRow="2164" color="EX-yellow" />
    <link srcID="9229" trgID="12962" rel="pRr" directed="false" shadow="true" shadowCol="93905" srcRow="2210" trgRow="4009" color="EX-purple" />
    <link srcID="10198" trgID="12962" rel="pRr" directed="false" shadow="true" shadowCol="93906" srcRow="2223" trgRow="4009" color="EX-dark-purple" />
    <link srcID="12962" trgID="10379" rel="pRr" directed="false" shadow="true" shadowCol="93907" srcRow="4009" trgRow="2236" color="EX-dark-red" />
    <link srcID="12962" trgID="8693" rel="pRr" directed="false" shadow="true" shadowCol="93908" srcRow="4009" trgRow="2255" color="EX-pale-green" />
    <link srcID="12962" trgID="9329" rel="pRr" directed="false" shadow="true" shadowCol="93909" srcRow="4009" trgRow="2296" color="EX-pale-blue" />
    <link srcID="12962" trgID="10373" rel="pRr" directed="false" shadow="true" shadowCol="93910" srcRow="4009" trgRow="2299" color="EX-dark-tan" />
    <link srcID="12962" trgID="8679" rel="pRr" directed="false" shadow="true" shadowCol="93911" srcRow="4009" trgRow="2300" color="EX-pale-blue-magenta" />
    <link srcID="12962" trgID="8910" rel="pRr" directed="false" shadow="true" shadowCol="93912" srcRow="4009" trgRow="2326" color="EX-pale-yellow orange" />
    <link srcID="10313" trgID="12962" rel="pRr" directed="false" shadow="true" shadowCol="93913" srcRow="2339" trgRow="4009" color="EX-medium-magenta" />
    <link srcID="10287" trgID="12962" rel="pRr" directed="false" shadow="true" shadowCol="93914" srcRow="2351" trgRow="4009" color="EX-pale-red" />
    <link srcID="13507" trgID="8632" rel="pRr" directed="false" shadow="true" shadowCol="93915" srcRow="4010" trgRow="232" color="EX-pale-cyan" />
    <link srcID="9400" trgID="13507" rel="pRr" directed="false" shadow="true" shadowCol="93916" srcRow="660" trgRow="4010" color="EX-pale-yellow-green" />
    <link srcID="9770" trgID="13507" rel="pRr" directed="false" shadow="true" shadowCol="93917" srcRow="833" trgRow="4010" color="EX-pale-purple" />
    <link srcID="8236" trgID="13507" rel="pRr" directed="false" shadow="true" shadowCol="93918" srcRow="1552" trgRow="4010" color="EX-pale-magenta" />
    <link srcID="13507" trgID="9211" rel="pRr" directed="false" shadow="true" shadowCol="93919" srcRow="4010" trgRow="1635" color="EX-pale-red-orange" />
    <link srcID="13507" trgID="9481" rel="pRr" directed="false" shadow="true" shadowCol="93920" srcRow="4010" trgRow="1813" color="EX-blue" />
    <link srcID="9251" trgID="13507" rel="pRr" directed="false" shadow="true" shadowCol="93921" srcRow="1957" trgRow="4010" color="EX-orange" />
    <link srcID="8241" trgID="13507" rel="pRr" directed="false" shadow="true" shadowCol="93922" srcRow="2091" trgRow="4010" color="EX-dark-cyan" />
    <link srcID="13507" trgID="10345" rel="pRr" directed="false" shadow="true" shadowCol="93923" srcRow="4010" trgRow="2111" color="EX-red" />
    <link srcID="13507" trgID="8655" rel="pRr" directed="false" shadow="true" shadowCol="93924" srcRow="4010" trgRow="2212" color="EX-dark-orange" />
    <link srcID="10983" trgID="9611" rel="pRr" directed="false" shadow="true" shadowCol="93925" srcRow="4011" trgRow="233" color="EX-dark-gray-purple" />
    <link srcID="10983" trgID="9778" rel="pRr" directed="false" shadow="true" shadowCol="93926" srcRow="4011" trgRow="1181" color="EX-cyan" />
    <link srcID="10983" trgID="9170" rel="pRr" directed="false" shadow="true" shadowCol="93927" srcRow="4011" trgRow="1264" color="EX-yellow-orange" />
    <link srcID="10983" trgID="9342" rel="pRr" directed="false" shadow="true" shadowCol="93928" srcRow="4011" trgRow="1291" color="EX-pure-blue" />
    <link srcID="10983" trgID="9281" rel="pRr" directed="false" shadow="true" shadowCol="93929" srcRow="4011" trgRow="1292" color="EX-dark-yellow-green" />
    <link srcID="8878" trgID="10983" rel="pRr" directed="false" shadow="true" shadowCol="93930" srcRow="1539" trgRow="4011" color="EX-dark-magenta" />
    <link srcID="10983" trgID="9261" rel="pRr" directed="false" shadow="true" shadowCol="93931" srcRow="4011" trgRow="1548" color="EX-dark-green" />
    <link srcID="10983" trgID="9327" rel="pRr" directed="false" shadow="true" shadowCol="93932" srcRow="4011" trgRow="1553" color="EX-blue-magenta" />
    <link srcID="10983" trgID="9243" rel="pRr" directed="false" shadow="true" shadowCol="93933" srcRow="4011" trgRow="1556" color="EX-yellow-green" />
    <link srcID="10983" trgID="9098" rel="pRr" directed="false" shadow="true" shadowCol="93934" srcRow="4011" trgRow="1558" color="EX-magenta" />
    <link srcID="8533" trgID="10983" rel="pRr" directed="false" shadow="true" shadowCol="93935" srcRow="1567" trgRow="4011" color="EX-green" />
    <link srcID="10983" trgID="8871" rel="pRr" directed="false" shadow="true" shadowCol="93936" srcRow="4011" trgRow="1824" color="EX-yellow" />
    <link srcID="10983" trgID="10481" rel="pRr" directed="false" shadow="true" shadowCol="93937" srcRow="4011" trgRow="2076" color="EX-purple" />
    <link srcID="10983" trgID="8535" rel="pRr" directed="false" shadow="true" shadowCol="93938" srcRow="4011" trgRow="2088" color="EX-dark-purple" />
    <link srcID="10983" trgID="10034" rel="pRr" directed="false" shadow="true" shadowCol="93939" srcRow="4011" trgRow="2373" color="EX-dark-red" />
    <link srcID="9611" trgID="12958" rel="pRr" directed="false" shadow="true" shadowCol="93940" srcRow="233" trgRow="4012" color="EX-pale-green" />
    <link srcID="9170" trgID="12958" rel="pRr" directed="false" shadow="true" shadowCol="93941" srcRow="1264" trgRow="4012" color="EX-pale-blue" />
    <link srcID="9420" trgID="12958" rel="pRr" directed="false" shadow="true" shadowCol="93942" srcRow="1422" trgRow="4012" color="EX-dark-tan" />
    <link srcID="12958" trgID="9243" rel="pRr" directed="false" shadow="true" shadowCol="93943" srcRow="4012" trgRow="1556" color="EX-pale-blue-magenta" />
    <link srcID="10357" trgID="12958" rel="pRr" directed="false" shadow="true" shadowCol="93944" srcRow="1644" trgRow="4012" color="EX-pale-yellow orange" />
    <link srcID="11930" trgID="9324" rel="pRr" directed="false" shadow="true" shadowCol="93945" srcRow="4013" trgRow="234" color="EX-medium-magenta" />
    <link srcID="11930" trgID="9419" rel="pRr" directed="false" shadow="true" shadowCol="93946" srcRow="4013" trgRow="412" color="EX-pale-red" />
    <link srcID="8762" trgID="11930" rel="pRr" directed="false" shadow="true" shadowCol="93947" srcRow="1034" trgRow="4013" color="EX-pale-cyan" />
    <link srcID="11930" trgID="9471" rel="pRr" directed="false" shadow="true" shadowCol="93948" srcRow="4013" trgRow="1290" color="EX-pale-yellow-green" />
    <link srcID="11930" trgID="8277" rel="pRr" directed="false" shadow="true" shadowCol="93949" srcRow="4013" trgRow="1338" color="EX-pale-purple" />
    <link srcID="11930" trgID="9243" rel="pRr" directed="false" shadow="true" shadowCol="93950" srcRow="4013" trgRow="1556" color="EX-pale-magenta" />
    <link srcID="11930" trgID="9224" rel="pRr" directed="false" shadow="true" shadowCol="93951" srcRow="4013" trgRow="1601" color="EX-pale-red-orange" />
    <link srcID="11930" trgID="10380" rel="pRr" directed="false" shadow="true" shadowCol="93952" srcRow="4013" trgRow="1688" color="EX-blue" />
    <link srcID="11930" trgID="8273" rel="pRr" directed="false" shadow="true" shadowCol="93953" srcRow="4013" trgRow="2150" color="EX-orange" />
    <link srcID="9837" trgID="11930" rel="pRr" directed="false" shadow="true" shadowCol="93954" srcRow="2172" trgRow="4013" color="EX-dark-cyan" />
    <link srcID="11515" trgID="9324" rel="pRr" directed="false" shadow="true" shadowCol="93955" srcRow="4014" trgRow="234" color="EX-red" />
    <link srcID="12685" trgID="9324" rel="pRr" directed="false" shadow="true" shadowCol="93956" srcRow="4015" trgRow="234" color="EX-dark-orange" />
    <link srcID="13626" trgID="10048" rel="pRr" directed="false" shadow="true" shadowCol="93957" srcRow="4016" trgRow="235" color="EX-dark-gray-purple" />
    <link srcID="13626" trgID="10535" rel="pRr" directed="false" shadow="true" shadowCol="93958" srcRow="4016" trgRow="1244" color="EX-cyan" />
    <link srcID="13626" trgID="8215" rel="pRr" directed="false" shadow="true" shadowCol="93959" srcRow="4016" trgRow="1359" color="EX-yellow-orange" />
    <link srcID="13626" trgID="9972" rel="pRr" directed="false" shadow="true" shadowCol="93960" srcRow="4016" trgRow="1659" color="EX-pure-blue" />
    <link srcID="13626" trgID="8448" rel="pRr" directed="false" shadow="true" shadowCol="93961" srcRow="4016" trgRow="1662" color="EX-dark-yellow-green" />
    <link srcID="13626" trgID="8396" rel="pRr" directed="false" shadow="true" shadowCol="93962" srcRow="4016" trgRow="1918" color="EX-dark-magenta" />
    <link srcID="13626" trgID="9278" rel="pRr" directed="false" shadow="true" shadowCol="93963" srcRow="4016" trgRow="2060" color="EX-dark-green" />
    <link srcID="13626" trgID="10481" rel="pRr" directed="false" shadow="true" shadowCol="93964" srcRow="4016" trgRow="2076" color="EX-blue-magenta" />
    <link srcID="13626" trgID="9795" rel="pRr" directed="false" shadow="true" shadowCol="93965" srcRow="4016" trgRow="2187" color="EX-yellow-green" />
    <link srcID="13626" trgID="10400" rel="pRr" directed="false" shadow="true" shadowCol="93966" srcRow="4016" trgRow="2226" color="EX-magenta" />
    <link srcID="13626" trgID="8696" rel="pRr" directed="false" shadow="true" shadowCol="93967" srcRow="4016" trgRow="2242" color="EX-green" />
    <link srcID="13626" trgID="8268" rel="pRr" directed="false" shadow="true" shadowCol="93968" srcRow="4016" trgRow="2264" color="EX-yellow" />
    <link srcID="13626" trgID="8679" rel="pRr" directed="false" shadow="true" shadowCol="93969" srcRow="4016" trgRow="2300" color="EX-purple" />
    <link srcID="13626" trgID="10047" rel="pRr" directed="false" shadow="true" shadowCol="93970" srcRow="4016" trgRow="2341" color="EX-dark-purple" />
    <link srcID="13910" trgID="9727" rel="pRr" directed="false" shadow="true" shadowCol="93971" srcRow="4017" trgRow="236" color="EX-dark-red" />
    <link srcID="13910" trgID="9466" rel="pRr" directed="false" shadow="true" shadowCol="93972" srcRow="4017" trgRow="704" color="EX-pale-green" />
    <link srcID="13910" trgID="9482" rel="pRr" directed="false" shadow="true" shadowCol="93973" srcRow="4017" trgRow="706" color="EX-pale-blue" />
    <link srcID="13910" trgID="9476" rel="pRr" directed="false" shadow="true" shadowCol="93974" srcRow="4017" trgRow="1161" color="EX-dark-tan" />
    <link srcID="13910" trgID="9401" rel="pRr" directed="false" shadow="true" shadowCol="93975" srcRow="4017" trgRow="1273" color="EX-pale-blue-magenta" />
    <link srcID="13910" trgID="8703" rel="pRr" directed="false" shadow="true" shadowCol="93976" srcRow="4017" trgRow="1331" color="EX-pale-yellow orange" />
    <link srcID="13910" trgID="10581" rel="pRr" directed="false" shadow="true" shadowCol="93977" srcRow="4017" trgRow="1386" color="EX-medium-magenta" />
    <link srcID="13910" trgID="9553" rel="pRr" directed="false" shadow="true" shadowCol="93978" srcRow="4017" trgRow="1469" color="EX-pale-red" />
    <link srcID="13910" trgID="9320" rel="pRr" directed="false" shadow="true" shadowCol="93979" srcRow="4017" trgRow="1490" color="EX-pale-cyan" />
    <link srcID="13910" trgID="9157" rel="pRr" directed="false" shadow="true" shadowCol="93980" srcRow="4017" trgRow="1528" color="EX-pale-yellow-green" />
    <link srcID="13910" trgID="9409" rel="pRr" directed="false" shadow="true" shadowCol="93981" srcRow="4017" trgRow="1533" color="EX-pale-purple" />
    <link srcID="13910" trgID="8407" rel="pRr" directed="false" shadow="true" shadowCol="93982" srcRow="4017" trgRow="1627" color="EX-pale-magenta" />
    <link srcID="13910" trgID="9223" rel="pRr" directed="false" shadow="true" shadowCol="93983" srcRow="4017" trgRow="1875" color="EX-pale-red-orange" />
    <link srcID="13910" trgID="8940" rel="pRr" directed="false" shadow="true" shadowCol="93984" srcRow="4017" trgRow="1905" color="EX-blue" />
    <link srcID="13910" trgID="8274" rel="pRr" directed="false" shadow="true" shadowCol="93985" srcRow="4017" trgRow="1936" color="EX-orange" />
    <link srcID="13910" trgID="8457" rel="pRr" directed="false" shadow="true" shadowCol="93986" srcRow="4017" trgRow="1937" color="EX-dark-cyan" />
    <link srcID="13910" trgID="8667" rel="pRr" directed="false" shadow="true" shadowCol="93987" srcRow="4017" trgRow="1973" color="EX-red" />
    <link srcID="13910" trgID="10143" rel="pRr" directed="false" shadow="true" shadowCol="93988" srcRow="4017" trgRow="2004" color="EX-dark-orange" />
    <link srcID="13910" trgID="10367" rel="pRr" directed="false" shadow="true" shadowCol="93989" srcRow="4017" trgRow="2075" color="EX-dark-gray-purple" />
    <link srcID="10939" trgID="8973" rel="pRr" directed="false" shadow="true" shadowCol="93990" srcRow="4018" trgRow="238" color="EX-cyan" />
    <link srcID="10939" trgID="10158" rel="pRr" directed="false" shadow="true" shadowCol="93991" srcRow="4018" trgRow="935" color="EX-yellow-orange" />
    <link srcID="10939" trgID="8297" rel="pRr" directed="false" shadow="true" shadowCol="93992" srcRow="4018" trgRow="1104" color="EX-pure-blue" />
    <link srcID="9887" trgID="10939" rel="pRr" directed="false" shadow="true" shadowCol="93993" srcRow="1193" trgRow="4018" color="EX-dark-yellow-green" />
    <link srcID="8974" trgID="10939" rel="pRr" directed="false" shadow="true" shadowCol="93994" srcRow="1234" trgRow="4018" color="EX-dark-magenta" />
    <link srcID="10939" trgID="9040" rel="pRr" directed="false" shadow="true" shadowCol="93995" srcRow="4018" trgRow="1278" color="EX-dark-green" />
    <link srcID="8772" trgID="10939" rel="pRr" directed="false" shadow="true" shadowCol="93996" srcRow="1279" trgRow="4018" color="EX-blue-magenta" />
    <link srcID="10485" trgID="10939" rel="pRr" directed="false" shadow="true" shadowCol="93997" srcRow="1280" trgRow="4018" color="EX-yellow-green" />
    <link srcID="10939" trgID="10487" rel="pRr" directed="false" shadow="true" shadowCol="93998" srcRow="4018" trgRow="1281" color="EX-magenta" />
    <link srcID="10939" trgID="10336" rel="pRr" directed="false" shadow="true" shadowCol="93999" srcRow="4018" trgRow="1391" color="EX-green" />
    <link srcID="10939" trgID="9678" rel="pRr" directed="false" shadow="true" shadowCol="94000" srcRow="4018" trgRow="1421" color="EX-yellow" />
    <link srcID="10939" trgID="9320" rel="pRr" directed="false" shadow="true" shadowCol="94001" srcRow="4018" trgRow="1490" color="EX-purple" />
    <link srcID="10939" trgID="10381" rel="pRr" directed="false" shadow="true" shadowCol="94002" srcRow="4018" trgRow="1522" color="EX-dark-purple" />
    <link srcID="9698" trgID="10939" rel="pRr" directed="false" shadow="true" shadowCol="94003" srcRow="1633" trgRow="4018" color="EX-dark-red" />
    <link srcID="8212" trgID="10939" rel="pRr" directed="false" shadow="true" shadowCol="94004" srcRow="1640" trgRow="4018" color="EX-pale-green" />
    <link srcID="9218" trgID="10939" rel="pRr" directed="false" shadow="true" shadowCol="94005" srcRow="1645" trgRow="4018" color="EX-pale-blue" />
    <link srcID="10380" trgID="10939" rel="pRr" directed="false" shadow="true" shadowCol="94006" srcRow="1688" trgRow="4018" color="EX-dark-tan" />
    <link srcID="10939" trgID="9783" rel="pRr" directed="false" shadow="true" shadowCol="94007" srcRow="4018" trgRow="1690" color="EX-pale-blue-magenta" />
    <link srcID="10939" trgID="8399" rel="pRr" directed="false" shadow="true" shadowCol="94008" srcRow="4018" trgRow="1727" color="EX-pale-yellow orange" />
    <link srcID="10939" trgID="9225" rel="pRr" directed="false" shadow="true" shadowCol="94009" srcRow="4018" trgRow="1885" color="EX-medium-magenta" />
    <link srcID="10155" trgID="10939" rel="pRr" directed="false" shadow="true" shadowCol="94010" srcRow="1886" trgRow="4018" color="EX-pale-red" />
    <link srcID="10939" trgID="10281" rel="pRr" directed="false" shadow="true" shadowCol="94011" srcRow="4018" trgRow="1963" color="EX-pale-cyan" />
    <link srcID="9264" trgID="10939" rel="pRr" directed="false" shadow="true" shadowCol="94012" srcRow="1966" trgRow="4018" color="EX-pale-yellow-green" />
    <link srcID="10939" trgID="8690" rel="pRr" directed="false" shadow="true" shadowCol="94013" srcRow="4018" trgRow="1967" color="EX-pale-purple" />
    <link srcID="10939" trgID="10367" rel="pRr" directed="false" shadow="true" shadowCol="94014" srcRow="4018" trgRow="2075" color="EX-pale-magenta" />
    <link srcID="10939" trgID="8666" rel="pRr" directed="false" shadow="true" shadowCol="94015" srcRow="4018" trgRow="2252" color="EX-pale-red-orange" />
    <link srcID="10939" trgID="8268" rel="pRr" directed="false" shadow="true" shadowCol="94016" srcRow="4018" trgRow="2264" color="EX-blue" />
    <link srcID="8973" trgID="12374" rel="pRr" directed="false" shadow="true" shadowCol="94017" srcRow="238" trgRow="4019" color="EX-orange" />
    <link srcID="9141" trgID="12374" rel="pRr" directed="false" shadow="true" shadowCol="94018" srcRow="479" trgRow="4019" color="EX-dark-cyan" />
    <link srcID="10158" trgID="12374" rel="pRr" directed="false" shadow="true" shadowCol="94019" srcRow="935" trgRow="4019" color="EX-red" />
    <link srcID="9040" trgID="12374" rel="pRr" directed="false" shadow="true" shadowCol="94020" srcRow="1278" trgRow="4019" color="EX-dark-orange" />
    <link srcID="9901" trgID="12374" rel="pRr" directed="false" shadow="true" shadowCol="94021" srcRow="1415" trgRow="4019" color="EX-dark-gray-purple" />
    <link srcID="9971" trgID="12374" rel="pRr" directed="false" shadow="true" shadowCol="94022" srcRow="1964" trgRow="4019" color="EX-cyan" />
    <link srcID="9503" trgID="12374" rel="pRr" directed="false" shadow="true" shadowCol="94023" srcRow="2126" trgRow="4019" color="EX-yellow-orange" />
    <link srcID="8813" trgID="12374" rel="pRr" directed="false" shadow="true" shadowCol="94024" srcRow="2239" trgRow="4019" color="EX-pure-blue" />
    <link srcID="8973" trgID="13691" rel="pRr" directed="false" shadow="true" shadowCol="94025" srcRow="238" trgRow="4020" color="EX-dark-yellow-green" />
    <link srcID="8253" trgID="13691" rel="pRr" directed="false" shadow="true" shadowCol="94026" srcRow="926" trgRow="4020" color="EX-dark-magenta" />
    <link srcID="10158" trgID="13691" rel="pRr" directed="false" shadow="true" shadowCol="94027" srcRow="935" trgRow="4020" color="EX-dark-green" />
    <link srcID="10284" trgID="13691" rel="pRr" directed="false" shadow="true" shadowCol="94028" srcRow="1252" trgRow="4020" color="EX-blue-magenta" />
    <link srcID="13691" trgID="9040" rel="pRr" directed="false" shadow="true" shadowCol="94029" srcRow="4020" trgRow="1278" color="EX-yellow-green" />
    <link srcID="8518" trgID="13691" rel="pRr" directed="false" shadow="true" shadowCol="94030" srcRow="1493" trgRow="4020" color="EX-magenta" />
    <link srcID="13691" trgID="10428" rel="pRr" directed="false" shadow="true" shadowCol="94031" srcRow="4020" trgRow="1501" color="EX-green" />
    <link srcID="10220" trgID="13691" rel="pRr" directed="false" shadow="true" shadowCol="94032" srcRow="1756" trgRow="4020" color="EX-yellow" />
    <link srcID="8973" trgID="13974" rel="pRr" directed="false" shadow="true" shadowCol="94033" srcRow="238" trgRow="4021" color="EX-purple" />
    <link srcID="10284" trgID="13974" rel="pRr" directed="false" shadow="true" shadowCol="94034" srcRow="1252" trgRow="4021" color="EX-dark-purple" />
    <link srcID="13974" trgID="9040" rel="pRr" directed="false" shadow="true" shadowCol="94035" srcRow="4021" trgRow="1278" color="EX-dark-red" />
    <link srcID="13974" trgID="10336" rel="pRr" directed="false" shadow="true" shadowCol="94036" srcRow="4021" trgRow="1391" color="EX-pale-green" />
    <link srcID="13974" trgID="9224" rel="pRr" directed="false" shadow="true" shadowCol="94037" srcRow="4021" trgRow="1601" color="EX-pale-blue" />
    <link srcID="9971" trgID="13974" rel="pRr" directed="false" shadow="true" shadowCol="94038" srcRow="1964" trgRow="4021" color="EX-dark-tan" />
    <link srcID="13974" trgID="8717" rel="pRr" directed="false" shadow="true" shadowCol="94039" srcRow="4021" trgRow="2201" color="EX-pale-blue-magenta" />
    <link srcID="8252" trgID="10801" rel="pRr" directed="false" shadow="true" shadowCol="94040" srcRow="239" trgRow="4022" color="EX-pale-yellow orange" />
    <link srcID="10801" trgID="9893" rel="pRr" directed="false" shadow="true" shadowCol="94041" srcRow="4022" trgRow="371" color="EX-medium-magenta" />
    <link srcID="10801" trgID="10566" rel="pRr" directed="false" shadow="true" shadowCol="94042" srcRow="4022" trgRow="713" color="EX-pale-red" />
    <link srcID="10330" trgID="10801" rel="pRr" directed="false" shadow="true" shadowCol="94043" srcRow="823" trgRow="4022" color="EX-pale-cyan" />
    <link srcID="10801" trgID="10013" rel="pRr" directed="false" shadow="true" shadowCol="94044" srcRow="4022" trgRow="825" color="EX-pale-yellow-green" />
    <link srcID="10801" trgID="9970" rel="pRr" directed="false" shadow="true" shadowCol="94045" srcRow="4022" trgRow="1008" color="EX-pale-purple" />
    <link srcID="10801" trgID="8778" rel="pRr" directed="false" shadow="true" shadowCol="94046" srcRow="4022" trgRow="1216" color="EX-pale-magenta" />
    <link srcID="10801" trgID="10489" rel="pRr" directed="false" shadow="true" shadowCol="94047" srcRow="4022" trgRow="1272" color="EX-pale-red-orange" />
    <link srcID="10801" trgID="8215" rel="pRr" directed="false" shadow="true" shadowCol="94048" srcRow="4022" trgRow="1359" color="EX-blue" />
    <link srcID="10801" trgID="9586" rel="pRr" directed="false" shadow="true" shadowCol="94049" srcRow="4022" trgRow="1410" color="EX-orange" />
    <link srcID="10801" trgID="8769" rel="pRr" directed="false" shadow="true" shadowCol="94050" srcRow="4022" trgRow="1424" color="EX-dark-cyan" />
    <link srcID="10801" trgID="10136" rel="pRr" directed="false" shadow="true" shadowCol="94051" srcRow="4022" trgRow="1441" color="EX-red" />
    <link srcID="10801" trgID="8227" rel="pRr" directed="false" shadow="true" shadowCol="94052" srcRow="4022" trgRow="1691" color="EX-dark-orange" />
    <link srcID="10801" trgID="9662" rel="pRr" directed="false" shadow="true" shadowCol="94053" srcRow="4022" trgRow="1723" color="EX-dark-gray-purple" />
    <link srcID="10801" trgID="9459" rel="pRr" directed="false" shadow="true" shadowCol="94054" srcRow="4022" trgRow="1759" color="EX-cyan" />
    <link srcID="10801" trgID="8904" rel="pRr" directed="false" shadow="true" shadowCol="94055" srcRow="4022" trgRow="1781" color="EX-yellow-orange" />
    <link srcID="10801" trgID="10036" rel="pRr" directed="false" shadow="true" shadowCol="94056" srcRow="4022" trgRow="1782" color="EX-pure-blue" />
    <link srcID="10801" trgID="8830" rel="pRr" directed="false" shadow="true" shadowCol="94057" srcRow="4022" trgRow="1786" color="EX-dark-yellow-green" />
    <link srcID="9775" trgID="10801" rel="pRr" directed="false" shadow="true" shadowCol="94058" srcRow="1789" trgRow="4022" color="EX-dark-magenta" />
    <link srcID="10801" trgID="9247" rel="pRr" directed="false" shadow="true" shadowCol="94059" srcRow="4022" trgRow="1792" color="EX-dark-green" />
    <link srcID="9989" trgID="10801" rel="pRr" directed="false" shadow="true" shadowCol="94060" srcRow="1793" trgRow="4022" color="EX-blue-magenta" />
    <link srcID="10254" trgID="10801" rel="pRr" directed="false" shadow="true" shadowCol="94061" srcRow="1799" trgRow="4022" color="EX-yellow-green" />
    <link srcID="10801" trgID="9551" rel="pRr" directed="false" shadow="true" shadowCol="94062" srcRow="4022" trgRow="1831" color="EX-magenta" />
    <link srcID="10801" trgID="10169" rel="pRr" directed="false" shadow="true" shadowCol="94063" srcRow="4022" trgRow="1872" color="EX-green" />
    <link srcID="10801" trgID="9480" rel="pRr" directed="false" shadow="true" shadowCol="94064" srcRow="4022" trgRow="1882" color="EX-yellow" />
    <link srcID="10153" trgID="10801" rel="pRr" directed="false" shadow="true" shadowCol="94065" srcRow="1896" trgRow="4022" color="EX-purple" />
    <link srcID="10801" trgID="8940" rel="pRr" directed="false" shadow="true" shadowCol="94066" srcRow="4022" trgRow="1905" color="EX-dark-purple" />
    <link srcID="9277" trgID="10801" rel="pRr" directed="false" shadow="true" shadowCol="94067" srcRow="1968" trgRow="4022" color="EX-dark-red" />
    <link srcID="10801" trgID="8294" rel="pRr" directed="false" shadow="true" shadowCol="94068" srcRow="4022" trgRow="1974" color="EX-pale-green" />
    <link srcID="10801" trgID="8260" rel="pRr" directed="false" shadow="true" shadowCol="94069" srcRow="4022" trgRow="2030" color="EX-pale-blue" />
    <link srcID="10801" trgID="8633" rel="pRr" directed="false" shadow="true" shadowCol="94070" srcRow="4022" trgRow="2286" color="EX-dark-tan" />
    <link srcID="10801" trgID="8754" rel="pRr" directed="false" shadow="true" shadowCol="94071" srcRow="4022" trgRow="2368" color="EX-pale-blue-magenta" />
    <link srcID="10194" trgID="13643" rel="pRr" directed="false" shadow="true" shadowCol="94072" srcRow="242" trgRow="4023" color="EX-pale-yellow orange" />
    <link srcID="13643" trgID="9183" rel="pRr" directed="false" shadow="true" shadowCol="94073" srcRow="4023" trgRow="1534" color="EX-medium-magenta" />
    <link srcID="13643" trgID="9458" rel="pRr" directed="false" shadow="true" shadowCol="94074" srcRow="4023" trgRow="1677" color="EX-pale-red" />
    <link srcID="13643" trgID="10281" rel="pRr" directed="false" shadow="true" shadowCol="94075" srcRow="4023" trgRow="1963" color="EX-pale-cyan" />
    <link srcID="9769" trgID="13643" rel="pRr" directed="false" shadow="true" shadowCol="94076" srcRow="2331" trgRow="4023" color="EX-pale-yellow-green" />
    <link srcID="10194" trgID="11755" rel="pRr" directed="false" shadow="true" shadowCol="94077" srcRow="242" trgRow="4024" color="EX-pale-purple" />
    <link srcID="11385" trgID="8213" rel="pRr" directed="false" shadow="true" shadowCol="94078" srcRow="4025" trgRow="243" color="EX-pale-magenta" />
    <link srcID="11385" trgID="10063" rel="pRr" directed="false" shadow="true" shadowCol="94079" srcRow="4025" trgRow="1140" color="EX-pale-red-orange" />
    <link srcID="10211" trgID="11385" rel="pRr" directed="false" shadow="true" shadowCol="94080" srcRow="1261" trgRow="4025" color="EX-blue" />
    <link srcID="9833" trgID="11385" rel="pRr" directed="false" shadow="true" shadowCol="94081" srcRow="1629" trgRow="4025" color="EX-orange" />
    <link srcID="8448" trgID="11385" rel="pRr" directed="false" shadow="true" shadowCol="94082" srcRow="1662" trgRow="4025" color="EX-dark-cyan" />
    <link srcID="9754" trgID="11385" rel="pRr" directed="false" shadow="true" shadowCol="94083" srcRow="2006" trgRow="4025" color="EX-red" />
    <link srcID="11385" trgID="9278" rel="pRr" directed="false" shadow="true" shadowCol="94084" srcRow="4025" trgRow="2060" color="EX-dark-orange" />
    <link srcID="9943" trgID="11876" rel="pRr" directed="false" shadow="true" shadowCol="94085" srcRow="244" trgRow="4026" color="EX-dark-gray-purple" />
    <link srcID="9641" trgID="11876" rel="pRr" directed="false" shadow="true" shadowCol="94086" srcRow="469" trgRow="4026" color="EX-cyan" />
    <link srcID="10282" trgID="11876" rel="pRr" directed="false" shadow="true" shadowCol="94087" srcRow="1251" trgRow="4026" color="EX-yellow-orange" />
    <link srcID="10485" trgID="11876" rel="pRr" directed="false" shadow="true" shadowCol="94088" srcRow="1280" trgRow="4026" color="EX-pure-blue" />
    <link srcID="9690" trgID="11876" rel="pRr" directed="false" shadow="true" shadowCol="94089" srcRow="1492" trgRow="4026" color="EX-dark-yellow-green" />
    <link srcID="8518" trgID="11876" rel="pRr" directed="false" shadow="true" shadowCol="94090" srcRow="1493" trgRow="4026" color="EX-dark-magenta" />
    <link srcID="10437" trgID="11876" rel="pRr" directed="false" shadow="true" shadowCol="94091" srcRow="1524" trgRow="4026" color="EX-dark-green" />
    <link srcID="11876" trgID="9813" rel="pRr" directed="false" shadow="true" shadowCol="94092" srcRow="4026" trgRow="1800" color="EX-blue-magenta" />
    <link srcID="9470" trgID="11876" rel="pRr" directed="false" shadow="true" shadowCol="94093" srcRow="1857" trgRow="4026" color="EX-yellow-green" />
    <link srcID="10551" trgID="11876" rel="pRr" directed="false" shadow="true" shadowCol="94094" srcRow="2165" trgRow="4026" color="EX-magenta" />
    <link srcID="10687" trgID="9943" rel="pRr" directed="false" shadow="true" shadowCol="94095" srcRow="4027" trgRow="244" color="EX-green" />
    <link srcID="10687" trgID="8708" rel="pRr" directed="false" shadow="true" shadowCol="94096" srcRow="4027" trgRow="1051" color="EX-yellow" />
    <link srcID="10687" trgID="8351" rel="pRr" directed="false" shadow="true" shadowCol="94097" srcRow="4027" trgRow="1311" color="EX-purple" />
    <link srcID="8236" trgID="10687" rel="pRr" directed="false" shadow="true" shadowCol="94098" srcRow="1552" trgRow="4027" color="EX-dark-purple" />
    <link srcID="10687" trgID="9211" rel="pRr" directed="false" shadow="true" shadowCol="94099" srcRow="4027" trgRow="1635" color="EX-dark-red" />
    <link srcID="10687" trgID="8402" rel="pRr" directed="false" shadow="true" shadowCol="94100" srcRow="4027" trgRow="2066" color="EX-pale-green" />
    <link srcID="10687" trgID="10316" rel="pRr" directed="false" shadow="true" shadowCol="94101" srcRow="4027" trgRow="2125" color="EX-pale-blue" />
    <link srcID="11342" trgID="9488" rel="pRr" directed="false" shadow="true" shadowCol="94102" srcRow="4028" trgRow="246" color="EX-dark-tan" />
    <link srcID="8253" trgID="11342" rel="pRr" directed="false" shadow="true" shadowCol="94103" srcRow="926" trgRow="4028" color="EX-pale-blue-magenta" />
    <link srcID="11342" trgID="10061" rel="pRr" directed="false" shadow="true" shadowCol="94104" srcRow="4028" trgRow="1152" color="EX-pale-yellow orange" />
    <link srcID="9556" trgID="11342" rel="pRr" directed="false" shadow="true" shadowCol="94105" srcRow="1233" trgRow="4028" color="EX-medium-magenta" />
    <link srcID="8548" trgID="11342" rel="pRr" directed="false" shadow="true" shadowCol="94106" srcRow="1245" trgRow="4028" color="EX-pale-red" />
    <link srcID="8792" trgID="11342" rel="pRr" directed="false" shadow="true" shadowCol="94107" srcRow="1248" trgRow="4028" color="EX-pale-cyan" />
    <link srcID="8930" trgID="11342" rel="pRr" directed="false" shadow="true" shadowCol="94108" srcRow="1267" trgRow="4028" color="EX-pale-yellow-green" />
    <link srcID="11342" trgID="9453" rel="pRr" directed="false" shadow="true" shadowCol="94109" srcRow="4028" trgRow="1322" color="EX-pale-purple" />
    <link srcID="10068" trgID="11342" rel="pRr" directed="false" shadow="true" shadowCol="94110" srcRow="1332" trgRow="4028" color="EX-pale-magenta" />
    <link srcID="10404" trgID="11342" rel="pRr" directed="false" shadow="true" shadowCol="94111" srcRow="1333" trgRow="4028" color="EX-pale-red-orange" />
    <link srcID="11342" trgID="10461" rel="pRr" directed="false" shadow="true" shadowCol="94112" srcRow="4028" trgRow="1340" color="EX-blue" />
    <link srcID="11342" trgID="10581" rel="pRr" directed="false" shadow="true" shadowCol="94113" srcRow="4028" trgRow="1386" color="EX-orange" />
    <link srcID="9320" trgID="11342" rel="pRr" directed="false" shadow="true" shadowCol="94114" srcRow="1490" trgRow="4028" color="EX-dark-cyan" />
    <link srcID="8507" trgID="11342" rel="pRr" directed="false" shadow="true" shadowCol="94115" srcRow="1576" trgRow="4028" color="EX-red" />
    <link srcID="11342" trgID="9483" rel="pRr" directed="false" shadow="true" shadowCol="94116" srcRow="4028" trgRow="1599" color="EX-dark-orange" />
    <link srcID="11342" trgID="9224" rel="pRr" directed="false" shadow="true" shadowCol="94117" srcRow="4028" trgRow="1601" color="EX-dark-gray-purple" />
    <link srcID="8516" trgID="11342" rel="pRr" directed="false" shadow="true" shadowCol="94118" srcRow="1608" trgRow="4028" color="EX-cyan" />
    <link srcID="8896" trgID="11342" rel="pRr" directed="false" shadow="true" shadowCol="94119" srcRow="1626" trgRow="4028" color="EX-yellow-orange" />
    <link srcID="9815" trgID="11342" rel="pRr" directed="false" shadow="true" shadowCol="94120" srcRow="1670" trgRow="4028" color="EX-pure-blue" />
    <link srcID="8480" trgID="11342" rel="pRr" directed="false" shadow="true" shadowCol="94121" srcRow="1675" trgRow="4028" color="EX-dark-yellow-green" />
    <link srcID="8399" trgID="11342" rel="pRr" directed="false" shadow="true" shadowCol="94122" srcRow="1727" trgRow="4028" color="EX-dark-magenta" />
    <link srcID="11342" trgID="8790" rel="pRr" directed="false" shadow="true" shadowCol="94123" srcRow="4028" trgRow="1860" color="EX-dark-green" />
    <link srcID="11342" trgID="8940" rel="pRr" directed="false" shadow="true" shadowCol="94124" srcRow="4028" trgRow="1905" color="EX-blue-magenta" />
    <link srcID="11342" trgID="10364" rel="pRr" directed="false" shadow="true" shadowCol="94125" srcRow="4028" trgRow="2001" color="EX-yellow-green" />
    <link srcID="10143" trgID="11342" rel="pRr" directed="false" shadow="true" shadowCol="94126" srcRow="2004" trgRow="4028" color="EX-magenta" />
    <link srcID="9672" trgID="11342" rel="pRr" directed="false" shadow="true" shadowCol="94127" srcRow="2067" trgRow="4028" color="EX-green" />
    <link srcID="11342" trgID="10367" rel="pRr" directed="false" shadow="true" shadowCol="94128" srcRow="4028" trgRow="2075" color="EX-yellow" />
    <link srcID="9594" trgID="11342" rel="pRr" directed="false" shadow="true" shadowCol="94129" srcRow="2082" trgRow="4028" color="EX-purple" />
    <link srcID="10339" trgID="11342" rel="pRr" directed="false" shadow="true" shadowCol="94130" srcRow="2127" trgRow="4028" color="EX-dark-purple" />
    <link srcID="11342" trgID="9494" rel="pRr" directed="false" shadow="true" shadowCol="94131" srcRow="4028" trgRow="2142" color="EX-dark-red" />
    <link srcID="11342" trgID="10122" rel="pRr" directed="false" shadow="true" shadowCol="94132" srcRow="4028" trgRow="2153" color="EX-pale-green" />
    <link srcID="9031" trgID="11342" rel="pRr" directed="false" shadow="true" shadowCol="94133" srcRow="2154" trgRow="4028" color="EX-pale-blue" />
    <link srcID="10124" trgID="11342" rel="pRr" directed="false" shadow="true" shadowCol="94134" srcRow="2229" trgRow="4028" color="EX-dark-tan" />
    <link srcID="11342" trgID="8268" rel="pRr" directed="false" shadow="true" shadowCol="94135" srcRow="4028" trgRow="2264" color="EX-pale-blue-magenta" />
    <link srcID="13829" trgID="9488" rel="pRr" directed="false" shadow="true" shadowCol="94136" srcRow="4029" trgRow="246" color="EX-pale-yellow orange" />
    <link srcID="13829" trgID="9811" rel="pRr" directed="false" shadow="true" shadowCol="94137" srcRow="4029" trgRow="894" color="EX-medium-magenta" />
    <link srcID="9493" trgID="13829" rel="pRr" directed="false" shadow="true" shadowCol="94138" srcRow="1286" trgRow="4029" color="EX-pale-red" />
    <link srcID="13829" trgID="9467" rel="pRr" directed="false" shadow="true" shadowCol="94139" srcRow="4029" trgRow="1401" color="EX-pale-cyan" />
    <link srcID="13829" trgID="8259" rel="pRr" directed="false" shadow="true" shadowCol="94140" srcRow="4029" trgRow="1510" color="EX-pale-yellow-green" />
    <link srcID="13829" trgID="9617" rel="pRr" directed="false" shadow="true" shadowCol="94141" srcRow="4029" trgRow="1511" color="EX-pale-purple" />
    <link srcID="13829" trgID="10296" rel="pRr" directed="false" shadow="true" shadowCol="94142" srcRow="4029" trgRow="1540" color="EX-pale-magenta" />
    <link srcID="13829" trgID="8593" rel="pRr" directed="false" shadow="true" shadowCol="94143" srcRow="4029" trgRow="1550" color="EX-pale-red-orange" />
    <link srcID="8236" trgID="13829" rel="pRr" directed="false" shadow="true" shadowCol="94144" srcRow="1552" trgRow="4029" color="EX-blue" />
    <link srcID="13829" trgID="9243" rel="pRr" directed="false" shadow="true" shadowCol="94145" srcRow="4029" trgRow="1556" color="EX-orange" />
    <link srcID="13829" trgID="8364" rel="pRr" directed="false" shadow="true" shadowCol="94146" srcRow="4029" trgRow="1583" color="EX-dark-cyan" />
    <link srcID="13829" trgID="9224" rel="pRr" directed="false" shadow="true" shadowCol="94147" srcRow="4029" trgRow="1601" color="EX-red" />
    <link srcID="13829" trgID="9550" rel="pRr" directed="false" shadow="true" shadowCol="94148" srcRow="4029" trgRow="1603" color="EX-dark-orange" />
    <link srcID="8212" trgID="13829" rel="pRr" directed="false" shadow="true" shadowCol="94149" srcRow="1640" trgRow="4029" color="EX-dark-gray-purple" />
    <link srcID="10357" trgID="13829" rel="pRr" directed="false" shadow="true" shadowCol="94150" srcRow="1644" trgRow="4029" color="EX-cyan" />
    <link srcID="13829" trgID="8578" rel="pRr" directed="false" shadow="true" shadowCol="94151" srcRow="4029" trgRow="1652" color="EX-yellow-orange" />
    <link srcID="13829" trgID="10408" rel="pRr" directed="false" shadow="true" shadowCol="94152" srcRow="4029" trgRow="1695" color="EX-pure-blue" />
    <link srcID="9214" trgID="13829" rel="pRr" directed="false" shadow="true" shadowCol="94153" srcRow="1697" trgRow="4029" color="EX-dark-yellow-green" />
    <link srcID="13829" trgID="9662" rel="pRr" directed="false" shadow="true" shadowCol="94154" srcRow="4029" trgRow="1723" color="EX-dark-magenta" />
    <link srcID="13829" trgID="10462" rel="pRr" directed="false" shadow="true" shadowCol="94155" srcRow="4029" trgRow="1773" color="EX-dark-green" />
    <link srcID="13829" trgID="9302" rel="pRr" directed="false" shadow="true" shadowCol="94156" srcRow="4029" trgRow="1775" color="EX-blue-magenta" />
    <link srcID="13829" trgID="10482" rel="pRr" directed="false" shadow="true" shadowCol="94157" srcRow="4029" trgRow="1932" color="EX-yellow-green" />
    <link srcID="10358" trgID="13829" rel="pRr" directed="false" shadow="true" shadowCol="94158" srcRow="1948" trgRow="4029" color="EX-magenta" />
    <link srcID="13829" trgID="8428" rel="pRr" directed="false" shadow="true" shadowCol="94159" srcRow="4029" trgRow="1949" color="EX-green" />
    <link srcID="9069" trgID="13829" rel="pRr" directed="false" shadow="true" shadowCol="94160" srcRow="1950" trgRow="4029" color="EX-yellow" />
    <link srcID="13829" trgID="10001" rel="pRr" directed="false" shadow="true" shadowCol="94161" srcRow="4029" trgRow="1951" color="EX-purple" />
    <link srcID="13829" trgID="8838" rel="pRr" directed="false" shadow="true" shadowCol="94162" srcRow="4029" trgRow="1952" color="EX-dark-purple" />
    <link srcID="13829" trgID="10370" rel="pRr" directed="false" shadow="true" shadowCol="94163" srcRow="4029" trgRow="1971" color="EX-dark-red" />
    <link srcID="13829" trgID="9785" rel="pRr" directed="false" shadow="true" shadowCol="94164" srcRow="4029" trgRow="1978" color="EX-pale-green" />
    <link srcID="13829" trgID="9272" rel="pRr" directed="false" shadow="true" shadowCol="94165" srcRow="4029" trgRow="2029" color="EX-pale-blue" />
    <link srcID="9350" trgID="13829" rel="pRr" directed="false" shadow="true" shadowCol="94166" srcRow="2031" trgRow="4029" color="EX-dark-tan" />
    <link srcID="10424" trgID="13829" rel="pRr" directed="false" shadow="true" shadowCol="94167" srcRow="2047" trgRow="4029" color="EX-pale-blue-magenta" />
    <link srcID="13829" trgID="8371" rel="pRr" directed="false" shadow="true" shadowCol="94168" srcRow="4029" trgRow="2061" color="EX-pale-yellow orange" />
    <link srcID="13829" trgID="10367" rel="pRr" directed="false" shadow="true" shadowCol="94169" srcRow="4029" trgRow="2075" color="EX-medium-magenta" />
    <link srcID="13829" trgID="8544" rel="pRr" directed="false" shadow="true" shadowCol="94170" srcRow="4029" trgRow="2102" color="EX-pale-red" />
    <link srcID="13829" trgID="9745" rel="pRr" directed="false" shadow="true" shadowCol="94171" srcRow="4029" trgRow="2103" color="EX-pale-cyan" />
    <link srcID="13829" trgID="10345" rel="pRr" directed="false" shadow="true" shadowCol="94172" srcRow="4029" trgRow="2111" color="EX-pale-yellow-green" />
    <link srcID="13829" trgID="8594" rel="pRr" directed="false" shadow="true" shadowCol="94173" srcRow="4029" trgRow="2112" color="EX-pale-purple" />
    <link srcID="13829" trgID="9716" rel="pRr" directed="false" shadow="true" shadowCol="94174" srcRow="4029" trgRow="2164" color="EX-pale-magenta" />
    <link srcID="13829" trgID="10466" rel="pRr" directed="false" shadow="true" shadowCol="94175" srcRow="4029" trgRow="2167" color="EX-pale-red-orange" />
    <link srcID="13829" trgID="8581" rel="pRr" directed="false" shadow="true" shadowCol="94176" srcRow="4029" trgRow="2186" color="EX-blue" />
    <link srcID="9336" trgID="13829" rel="pRr" directed="false" shadow="true" shadowCol="94177" srcRow="2198" trgRow="4029" color="EX-orange" />
    <link srcID="13829" trgID="8984" rel="pRr" directed="false" shadow="true" shadowCol="94178" srcRow="4029" trgRow="2199" color="EX-dark-cyan" />
    <link srcID="13829" trgID="10187" rel="pRr" directed="false" shadow="true" shadowCol="94179" srcRow="4029" trgRow="2305" color="EX-red" />
    <link srcID="9488" trgID="13891" rel="pRr" directed="false" shadow="true" shadowCol="94180" srcRow="246" trgRow="4030" color="EX-dark-orange" />
    <link srcID="9474" trgID="13891" rel="pRr" directed="false" shadow="true" shadowCol="94181" srcRow="965" trgRow="4030" color="EX-dark-gray-purple" />
    <link srcID="9778" trgID="13891" rel="pRr" directed="false" shadow="true" shadowCol="94182" srcRow="1181" trgRow="4030" color="EX-cyan" />
    <link srcID="9342" trgID="13891" rel="pRr" directed="false" shadow="true" shadowCol="94183" srcRow="1291" trgRow="4030" color="EX-yellow-orange" />
    <link srcID="9617" trgID="13891" rel="pRr" directed="false" shadow="true" shadowCol="94184" srcRow="1511" trgRow="4030" color="EX-pure-blue" />
    <link srcID="9464" trgID="13891" rel="pRr" directed="false" shadow="true" shadowCol="94185" srcRow="1537" trgRow="4030" color="EX-dark-yellow-green" />
    <link srcID="8878" trgID="13891" rel="pRr" directed="false" shadow="true" shadowCol="94186" srcRow="1539" trgRow="4030" color="EX-dark-magenta" />
    <link srcID="8236" trgID="13891" rel="pRr" directed="false" shadow="true" shadowCol="94187" srcRow="1552" trgRow="4030" color="EX-dark-green" />
    <link srcID="13891" trgID="9243" rel="pRr" directed="false" shadow="true" shadowCol="94188" srcRow="4030" trgRow="1556" color="EX-blue-magenta" />
    <link srcID="9224" trgID="13891" rel="pRr" directed="false" shadow="true" shadowCol="94189" srcRow="1601" trgRow="4030" color="EX-yellow-green" />
    <link srcID="10456" trgID="13891" rel="pRr" directed="false" shadow="true" shadowCol="94190" srcRow="1615" trgRow="4030" color="EX-magenta" />
    <link srcID="9833" trgID="13891" rel="pRr" directed="false" shadow="true" shadowCol="94191" srcRow="1629" trgRow="4030" color="EX-green" />
    <link srcID="9211" trgID="13891" rel="pRr" directed="false" shadow="true" shadowCol="94192" srcRow="1635" trgRow="4030" color="EX-yellow" />
    <link srcID="8448" trgID="13891" rel="pRr" directed="false" shadow="true" shadowCol="94193" srcRow="1662" trgRow="4030" color="EX-purple" />
    <link srcID="10305" trgID="13891" rel="pRr" directed="false" shadow="true" shadowCol="94194" srcRow="1681" trgRow="4030" color="EX-dark-purple" />
    <link srcID="10325" trgID="13891" rel="pRr" directed="false" shadow="true" shadowCol="94195" srcRow="1699" trgRow="4030" color="EX-dark-red" />
    <link srcID="9236" trgID="13891" rel="pRr" directed="false" shadow="true" shadowCol="94196" srcRow="1706" trgRow="4030" color="EX-pale-green" />
    <link srcID="10385" trgID="13891" rel="pRr" directed="false" shadow="true" shadowCol="94197" srcRow="1721" trgRow="4030" color="EX-pale-blue" />
    <link srcID="9812" trgID="13891" rel="pRr" directed="false" shadow="true" shadowCol="94198" srcRow="1733" trgRow="4030" color="EX-dark-tan" />
    <link srcID="9128" trgID="13891" rel="pRr" directed="false" shadow="true" shadowCol="94199" srcRow="1743" trgRow="4030" color="EX-pale-blue-magenta" />
    <link srcID="9302" trgID="13891" rel="pRr" directed="false" shadow="true" shadowCol="94200" srcRow="1775" trgRow="4030" color="EX-pale-yellow orange" />
    <link srcID="8871" trgID="13891" rel="pRr" directed="false" shadow="true" shadowCol="94201" srcRow="1824" trgRow="4030" color="EX-medium-magenta" />
    <link srcID="10405" trgID="13891" rel="pRr" directed="false" shadow="true" shadowCol="94202" srcRow="1944" trgRow="4030" color="EX-pale-red" />
    <link srcID="10386" trgID="13891" rel="pRr" directed="false" shadow="true" shadowCol="94203" srcRow="1945" trgRow="4030" color="EX-pale-cyan" />
    <link srcID="9166" trgID="13891" rel="pRr" directed="false" shadow="true" shadowCol="94204" srcRow="2026" trgRow="4030" color="EX-pale-yellow-green" />
    <link srcID="9350" trgID="13891" rel="pRr" directed="false" shadow="true" shadowCol="94205" srcRow="2031" trgRow="4030" color="EX-pale-purple" />
    <link srcID="10424" trgID="13891" rel="pRr" directed="false" shadow="true" shadowCol="94206" srcRow="2047" trgRow="4030" color="EX-pale-magenta" />
    <link srcID="9278" trgID="13891" rel="pRr" directed="false" shadow="true" shadowCol="94207" srcRow="2060" trgRow="4030" color="EX-pale-red-orange" />
    <link srcID="8402" trgID="13891" rel="pRr" directed="false" shadow="true" shadowCol="94208" srcRow="2066" trgRow="4030" color="EX-blue" />
    <link srcID="10367" trgID="13891" rel="pRr" directed="false" shadow="true" shadowCol="94209" srcRow="2075" trgRow="4030" color="EX-orange" />
    <link srcID="10420" trgID="13891" rel="pRr" directed="false" shadow="true" shadowCol="94210" srcRow="2090" trgRow="4030" color="EX-dark-cyan" />
    <link srcID="9745" trgID="13891" rel="pRr" directed="false" shadow="true" shadowCol="94211" srcRow="2103" trgRow="4030" color="EX-red" />
    <link srcID="9730" trgID="13891" rel="pRr" directed="false" shadow="true" shadowCol="94212" srcRow="2104" trgRow="4030" color="EX-dark-orange" />
    <link srcID="10345" trgID="13891" rel="pRr" directed="false" shadow="true" shadowCol="94213" srcRow="2111" trgRow="4030" color="EX-dark-gray-purple" />
    <link srcID="8594" trgID="13891" rel="pRr" directed="false" shadow="true" shadowCol="94214" srcRow="2112" trgRow="4030" color="EX-cyan" />
    <link srcID="9780" trgID="13891" rel="pRr" directed="false" shadow="true" shadowCol="94215" srcRow="2128" trgRow="4030" color="EX-yellow-orange" />
    <link srcID="10131" trgID="13891" rel="pRr" directed="false" shadow="true" shadowCol="94216" srcRow="2133" trgRow="4030" color="EX-pure-blue" />
    <link srcID="10198" trgID="13891" rel="pRr" directed="false" shadow="true" shadowCol="94217" srcRow="2223" trgRow="4030" color="EX-dark-yellow-green" />
    <link srcID="8571" trgID="13891" rel="pRr" directed="false" shadow="true" shadowCol="94218" srcRow="2297" trgRow="4030" color="EX-dark-magenta" />
    <link srcID="8381" trgID="13361" rel="pRr" directed="false" shadow="true" shadowCol="94219" srcRow="247" trgRow="4031" color="EX-dark-green" />
    <link srcID="8320" trgID="13361" rel="pRr" directed="false" shadow="true" shadowCol="94220" srcRow="383" trgRow="4031" color="EX-blue-magenta" />
    <link srcID="9347" trgID="13361" rel="pRr" directed="false" shadow="true" shadowCol="94221" srcRow="716" trgRow="4031" color="EX-yellow-green" />
    <link srcID="10069" trgID="13361" rel="pRr" directed="false" shadow="true" shadowCol="94222" srcRow="1368" trgRow="4031" color="EX-magenta" />
    <link srcID="8236" trgID="13361" rel="pRr" directed="false" shadow="true" shadowCol="94223" srcRow="1552" trgRow="4031" color="EX-green" />
    <link srcID="13361" trgID="9211" rel="pRr" directed="false" shadow="true" shadowCol="94224" srcRow="4031" trgRow="1635" color="EX-yellow" />
    <link srcID="10933" trgID="8378" rel="pRr" directed="false" shadow="true" shadowCol="94225" srcRow="4032" trgRow="249" color="EX-purple" />
    <link srcID="8849" trgID="10933" rel="pRr" directed="false" shadow="true" shadowCol="94226" srcRow="1258" trgRow="4032" color="EX-dark-purple" />
    <link srcID="10933" trgID="8300" rel="pRr" directed="false" shadow="true" shadowCol="94227" srcRow="4032" trgRow="1426" color="EX-dark-red" />
    <link srcID="10933" trgID="10456" rel="pRr" directed="false" shadow="true" shadowCol="94228" srcRow="4032" trgRow="1615" color="EX-pale-green" />
    <link srcID="9833" trgID="10933" rel="pRr" directed="false" shadow="true" shadowCol="94229" srcRow="1629" trgRow="4032" color="EX-pale-blue" />
    <link srcID="10933" trgID="10380" rel="pRr" directed="false" shadow="true" shadowCol="94230" srcRow="4032" trgRow="1688" color="EX-dark-tan" />
    <link srcID="10933" trgID="8940" rel="pRr" directed="false" shadow="true" shadowCol="94231" srcRow="4032" trgRow="1905" color="EX-pale-blue-magenta" />
    <link srcID="10933" trgID="10426" rel="pRr" directed="false" shadow="true" shadowCol="94232" srcRow="4032" trgRow="1940" color="EX-pale-yellow orange" />
    <link srcID="9837" trgID="10933" rel="pRr" directed="false" shadow="true" shadowCol="94233" srcRow="2172" trgRow="4032" color="EX-medium-magenta" />
    <link srcID="10933" trgID="10124" rel="pRr" directed="false" shadow="true" shadowCol="94234" srcRow="4032" trgRow="2229" color="EX-pale-red" />
    <link srcID="10933" trgID="9531" rel="pRr" directed="false" shadow="true" shadowCol="94235" srcRow="4032" trgRow="2371" color="EX-pale-cyan" />
    <link srcID="8378" trgID="13056" rel="pRr" directed="false" shadow="true" shadowCol="94236" srcRow="249" trgRow="4033" color="EX-pale-yellow-green" />
    <link srcID="13056" trgID="10443" rel="pRr" directed="false" shadow="true" shadowCol="94237" srcRow="4033" trgRow="1922" color="EX-pale-purple" />
    <link srcID="13056" trgID="10367" rel="pRr" directed="false" shadow="true" shadowCol="94238" srcRow="4033" trgRow="2075" color="EX-pale-magenta" />
    <link srcID="13056" trgID="9289" rel="pRr" directed="false" shadow="true" shadowCol="94239" srcRow="4033" trgRow="2298" color="EX-pale-red-orange" />
    <link srcID="11575" trgID="10101" rel="pRr" directed="false" shadow="true" shadowCol="94240" srcRow="4034" trgRow="251" color="EX-blue" />
    <link srcID="10330" trgID="11575" rel="pRr" directed="false" shadow="true" shadowCol="94241" srcRow="823" trgRow="4034" color="EX-orange" />
    <link srcID="9887" trgID="11575" rel="pRr" directed="false" shadow="true" shadowCol="94242" srcRow="1193" trgRow="4034" color="EX-dark-cyan" />
    <link srcID="11575" trgID="8287" rel="pRr" directed="false" shadow="true" shadowCol="94243" srcRow="4034" trgRow="1316" color="EX-red" />
    <link srcID="11575" trgID="8845" rel="pRr" directed="false" shadow="true" shadowCol="94244" srcRow="4034" trgRow="1335" color="EX-dark-orange" />
    <link srcID="11575" trgID="8608" rel="pRr" directed="false" shadow="true" shadowCol="94245" srcRow="4034" trgRow="1595" color="EX-dark-gray-purple" />
    <link srcID="11575" trgID="9731" rel="pRr" directed="false" shadow="true" shadowCol="94246" srcRow="4034" trgRow="1709" color="EX-cyan" />
    <link srcID="9161" trgID="11575" rel="pRr" directed="false" shadow="true" shadowCol="94247" srcRow="1737" trgRow="4034" color="EX-yellow-orange" />
    <link srcID="11575" trgID="8563" rel="pRr" directed="false" shadow="true" shadowCol="94248" srcRow="4034" trgRow="1776" color="EX-pure-blue" />
    <link srcID="10532" trgID="11575" rel="pRr" directed="false" shadow="true" shadowCol="94249" srcRow="1961" trgRow="4034" color="EX-dark-yellow-green" />
    <link srcID="8847" trgID="11575" rel="pRr" directed="false" shadow="true" shadowCol="94250" srcRow="2203" trgRow="4034" color="EX-dark-magenta" />
    <link srcID="9133" trgID="11575" rel="pRr" directed="false" shadow="true" shadowCol="94251" srcRow="2259" trgRow="4034" color="EX-dark-green" />
    <link srcID="11174" trgID="10101" rel="pRr" directed="false" shadow="true" shadowCol="94252" srcRow="4035" trgRow="251" color="EX-blue-magenta" />
    <link srcID="9568" trgID="11174" rel="pRr" directed="false" shadow="true" shadowCol="94253" srcRow="260" trgRow="4035" color="EX-yellow-green" />
    <link srcID="10391" trgID="11174" rel="pRr" directed="false" shadow="true" shadowCol="94254" srcRow="421" trgRow="4035" color="EX-magenta" />
    <link srcID="11174" trgID="9552" rel="pRr" directed="false" shadow="true" shadowCol="94255" srcRow="4035" trgRow="735" color="EX-green" />
    <link srcID="9919" trgID="11174" rel="pRr" directed="false" shadow="true" shadowCol="94256" srcRow="900" trgRow="4035" color="EX-yellow" />
    <link srcID="11174" trgID="8443" rel="pRr" directed="false" shadow="true" shadowCol="94257" srcRow="4035" trgRow="948" color="EX-purple" />
    <link srcID="8989" trgID="11174" rel="pRr" directed="false" shadow="true" shadowCol="94258" srcRow="1078" trgRow="4035" color="EX-dark-purple" />
    <link srcID="9258" trgID="11174" rel="pRr" directed="false" shadow="true" shadowCol="94259" srcRow="1298" trgRow="4035" color="EX-dark-red" />
    <link srcID="9047" trgID="11174" rel="pRr" directed="false" shadow="true" shadowCol="94260" srcRow="1637" trgRow="4035" color="EX-pale-green" />
    <link srcID="9209" trgID="11174" rel="pRr" directed="false" shadow="true" shadowCol="94261" srcRow="1654" trgRow="4035" color="EX-pale-blue" />
    <link srcID="11174" trgID="9210" rel="pRr" directed="false" shadow="true" shadowCol="94262" srcRow="4035" trgRow="1663" color="EX-dark-tan" />
    <link srcID="9962" trgID="11174" rel="pRr" directed="false" shadow="true" shadowCol="94263" srcRow="1704" trgRow="4035" color="EX-pale-blue-magenta" />
    <link srcID="9011" trgID="11174" rel="pRr" directed="false" shadow="true" shadowCol="94264" srcRow="1738" trgRow="4035" color="EX-pale-yellow orange" />
    <link srcID="10369" trgID="11174" rel="pRr" directed="false" shadow="true" shadowCol="94265" srcRow="2036" trgRow="4035" color="EX-medium-magenta" />
    <link srcID="11174" trgID="9468" rel="pRr" directed="false" shadow="true" shadowCol="94266" srcRow="4035" trgRow="2039" color="EX-pale-red" />
    <link srcID="10537" trgID="11174" rel="pRr" directed="false" shadow="true" shadowCol="94267" srcRow="2040" trgRow="4035" color="EX-pale-cyan" />
    <link srcID="11174" trgID="10454" rel="pRr" directed="false" shadow="true" shadowCol="94268" srcRow="4035" trgRow="2042" color="EX-pale-yellow-green" />
    <link srcID="11174" trgID="9257" rel="pRr" directed="false" shadow="true" shadowCol="94269" srcRow="4035" trgRow="2129" color="EX-pale-purple" />
    <link srcID="11174" trgID="9462" rel="pRr" directed="false" shadow="true" shadowCol="94270" srcRow="4035" trgRow="2148" color="EX-pale-magenta" />
    <link srcID="10868" trgID="9888" rel="pRr" directed="false" shadow="true" shadowCol="94271" srcRow="4036" trgRow="252" color="EX-pale-red-orange" />
    <link srcID="9150" trgID="10868" rel="pRr" directed="false" shadow="true" shadowCol="94272" srcRow="334" trgRow="4036" color="EX-blue" />
    <link srcID="10868" trgID="9864" rel="pRr" directed="false" shadow="true" shadowCol="94273" srcRow="4036" trgRow="437" color="EX-orange" />
    <link srcID="8651" trgID="10868" rel="pRr" directed="false" shadow="true" shadowCol="94274" srcRow="810" trgRow="4036" color="EX-dark-cyan" />
    <link srcID="10868" trgID="9444" rel="pRr" directed="false" shadow="true" shadowCol="94275" srcRow="4036" trgRow="1047" color="EX-red" />
    <link srcID="10868" trgID="8650" rel="pRr" directed="false" shadow="true" shadowCol="94276" srcRow="4036" trgRow="1262" color="EX-dark-orange" />
    <link srcID="10868" trgID="8418" rel="pRr" directed="false" shadow="true" shadowCol="94277" srcRow="4036" trgRow="1263" color="EX-dark-gray-purple" />
    <link srcID="10050" trgID="10868" rel="pRr" directed="false" shadow="true" shadowCol="94278" srcRow="1358" trgRow="4036" color="EX-cyan" />
    <link srcID="10868" trgID="8369" rel="pRr" directed="false" shadow="true" shadowCol="94279" srcRow="4036" trgRow="1372" color="EX-yellow-orange" />
    <link srcID="9239" trgID="10868" rel="pRr" directed="false" shadow="true" shadowCol="94280" srcRow="1373" trgRow="4036" color="EX-pure-blue" />
    <link srcID="10868" trgID="9142" rel="pRr" directed="false" shadow="true" shadowCol="94281" srcRow="4036" trgRow="1374" color="EX-dark-yellow-green" />
    <link srcID="10868" trgID="9975" rel="pRr" directed="false" shadow="true" shadowCol="94282" srcRow="4036" trgRow="1375" color="EX-dark-magenta" />
    <link srcID="8673" trgID="10868" rel="pRr" directed="false" shadow="true" shadowCol="94283" srcRow="1378" trgRow="4036" color="EX-dark-green" />
    <link srcID="8519" trgID="10868" rel="pRr" directed="false" shadow="true" shadowCol="94284" srcRow="1381" trgRow="4036" color="EX-blue-magenta" />
    <link srcID="10868" trgID="9472" rel="pRr" directed="false" shadow="true" shadowCol="94285" srcRow="4036" trgRow="1382" color="EX-yellow-green" />
    <link srcID="10868" trgID="10335" rel="pRr" directed="false" shadow="true" shadowCol="94286" srcRow="4036" trgRow="1392" color="EX-magenta" />
    <link srcID="10868" trgID="8434" rel="pRr" directed="false" shadow="true" shadowCol="94287" srcRow="4036" trgRow="1517" color="EX-green" />
    <link srcID="8236" trgID="10868" rel="pRr" directed="false" shadow="true" shadowCol="94288" srcRow="1552" trgRow="4036" color="EX-yellow" />
    <link srcID="10868" trgID="9243" rel="pRr" directed="false" shadow="true" shadowCol="94289" srcRow="4036" trgRow="1556" color="EX-purple" />
    <link srcID="10868" trgID="8987" rel="pRr" directed="false" shadow="true" shadowCol="94290" srcRow="4036" trgRow="1572" color="EX-dark-purple" />
    <link srcID="10868" trgID="8366" rel="pRr" directed="false" shadow="true" shadowCol="94291" srcRow="4036" trgRow="1582" color="EX-dark-red" />
    <link srcID="10868" trgID="9211" rel="pRr" directed="false" shadow="true" shadowCol="94292" srcRow="4036" trgRow="1635" color="EX-pale-green" />
    <link srcID="10868" trgID="8327" rel="pRr" directed="false" shadow="true" shadowCol="94293" srcRow="4036" trgRow="1642" color="EX-pale-blue" />
    <link srcID="10868" trgID="8473" rel="pRr" directed="false" shadow="true" shadowCol="94294" srcRow="4036" trgRow="1653" color="EX-dark-tan" />
    <link srcID="10868" trgID="9139" rel="pRr" directed="false" shadow="true" shadowCol="94295" srcRow="4036" trgRow="1739" color="EX-pale-blue-magenta" />
    <link srcID="10868" trgID="9977" rel="pRr" directed="false" shadow="true" shadowCol="94296" srcRow="4036" trgRow="1746" color="EX-pale-yellow orange" />
    <link srcID="10868" trgID="9311" rel="pRr" directed="false" shadow="true" shadowCol="94297" srcRow="4036" trgRow="1771" color="EX-medium-magenta" />
    <link srcID="10868" trgID="10297" rel="pRr" directed="false" shadow="true" shadowCol="94298" srcRow="4036" trgRow="1825" color="EX-pale-red" />
    <link srcID="10868" trgID="8963" rel="pRr" directed="false" shadow="true" shadowCol="94299" srcRow="4036" trgRow="1842" color="EX-pale-cyan" />
    <link srcID="10868" trgID="8372" rel="pRr" directed="false" shadow="true" shadowCol="94300" srcRow="4036" trgRow="1843" color="EX-pale-yellow-green" />
    <link srcID="10868" trgID="8464" rel="pRr" directed="false" shadow="true" shadowCol="94301" srcRow="4036" trgRow="1844" color="EX-pale-purple" />
    <link srcID="10868" trgID="9391" rel="pRr" directed="false" shadow="true" shadowCol="94302" srcRow="4036" trgRow="1909" color="EX-pale-magenta" />
    <link srcID="10868" trgID="10367" rel="pRr" directed="false" shadow="true" shadowCol="94303" srcRow="4036" trgRow="2075" color="EX-pale-red-orange" />
    <link srcID="10868" trgID="10345" rel="pRr" directed="false" shadow="true" shadowCol="94304" srcRow="4036" trgRow="2111" color="EX-blue" />
    <link srcID="10868" trgID="10266" rel="pRr" directed="false" shadow="true" shadowCol="94305" srcRow="4036" trgRow="2216" color="EX-orange" />
    <link srcID="10868" trgID="9079" rel="pRr" directed="false" shadow="true" shadowCol="94306" srcRow="4036" trgRow="2235" color="EX-dark-cyan" />
    <link srcID="8813" trgID="10868" rel="pRr" directed="false" shadow="true" shadowCol="94307" srcRow="2239" trgRow="4036" color="EX-red" />
    <link srcID="10868" trgID="8618" rel="pRr" directed="false" shadow="true" shadowCol="94308" srcRow="4036" trgRow="2240" color="EX-dark-orange" />
    <link srcID="10868" trgID="8964" rel="pRr" directed="false" shadow="true" shadowCol="94309" srcRow="4036" trgRow="2266" color="EX-dark-gray-purple" />
    <link srcID="10868" trgID="9830" rel="pRr" directed="false" shadow="true" shadowCol="94310" srcRow="4036" trgRow="2267" color="EX-cyan" />
    <link srcID="10868" trgID="8487" rel="pRr" directed="false" shadow="true" shadowCol="94311" srcRow="4036" trgRow="2268" color="EX-yellow-orange" />
    <link srcID="10868" trgID="10267" rel="pRr" directed="false" shadow="true" shadowCol="94312" srcRow="4036" trgRow="2269" color="EX-pure-blue" />
    <link srcID="10868" trgID="8486" rel="pRr" directed="false" shadow="true" shadowCol="94313" srcRow="4036" trgRow="2273" color="EX-dark-yellow-green" />
    <link srcID="10868" trgID="8728" rel="pRr" directed="false" shadow="true" shadowCol="94314" srcRow="4036" trgRow="2274" color="EX-dark-magenta" />
    <link srcID="10868" trgID="9584" rel="pRr" directed="false" shadow="true" shadowCol="94315" srcRow="4036" trgRow="2279" color="EX-dark-green" />
    <link srcID="8373" trgID="10868" rel="pRr" directed="false" shadow="true" shadowCol="94316" srcRow="2280" trgRow="4036" color="EX-blue-magenta" />
    <link srcID="13392" trgID="9888" rel="pRr" directed="false" shadow="true" shadowCol="94317" srcRow="4037" trgRow="252" color="EX-yellow-green" />
    <link srcID="10288" trgID="13392" rel="pRr" directed="false" shadow="true" shadowCol="94318" srcRow="820" trgRow="4037" color="EX-magenta" />
    <link srcID="13392" trgID="8961" rel="pRr" directed="false" shadow="true" shadowCol="94319" srcRow="4037" trgRow="1594" color="EX-green" />
    <link srcID="11524" trgID="9676" rel="pRr" directed="false" shadow="true" shadowCol="94320" srcRow="4038" trgRow="254" color="EX-yellow" />
    <link srcID="8792" trgID="11524" rel="pRr" directed="false" shadow="true" shadowCol="94321" srcRow="1248" trgRow="4038" color="EX-purple" />
    <link srcID="9084" trgID="11524" rel="pRr" directed="false" shadow="true" shadowCol="94322" srcRow="1404" trgRow="4038" color="EX-dark-purple" />
    <link srcID="8554" trgID="11524" rel="pRr" directed="false" shadow="true" shadowCol="94323" srcRow="1542" trgRow="4038" color="EX-dark-red" />
    <link srcID="11524" trgID="9224" rel="pRr" directed="false" shadow="true" shadowCol="94324" srcRow="4038" trgRow="1601" color="EX-pale-green" />
    <link srcID="9833" trgID="11524" rel="pRr" directed="false" shadow="true" shadowCol="94325" srcRow="1629" trgRow="4038" color="EX-pale-blue" />
    <link srcID="8448" trgID="11524" rel="pRr" directed="false" shadow="true" shadowCol="94326" srcRow="1662" trgRow="4038" color="EX-dark-tan" />
    <link srcID="11524" trgID="8437" rel="pRr" directed="false" shadow="true" shadowCol="94327" srcRow="4038" trgRow="1732" color="EX-pale-blue-magenta" />
    <link srcID="10480" trgID="11524" rel="pRr" directed="false" shadow="true" shadowCol="94328" srcRow="1832" trgRow="4038" color="EX-pale-yellow orange" />
    <link srcID="11524" trgID="9278" rel="pRr" directed="false" shadow="true" shadowCol="94329" srcRow="4038" trgRow="2060" color="EX-medium-magenta" />
    <link srcID="8371" trgID="11524" rel="pRr" directed="false" shadow="true" shadowCol="94330" srcRow="2061" trgRow="4038" color="EX-pale-red" />
    <link srcID="9461" trgID="11524" rel="pRr" directed="false" shadow="true" shadowCol="94331" srcRow="2063" trgRow="4038" color="EX-pale-cyan" />
    <link srcID="10002" trgID="11524" rel="pRr" directed="false" shadow="true" shadowCol="94332" srcRow="2064" trgRow="4038" color="EX-pale-yellow-green" />
    <link srcID="9265" trgID="11524" rel="pRr" directed="false" shadow="true" shadowCol="94333" srcRow="2065" trgRow="4038" color="EX-pale-purple" />
    <link srcID="9672" trgID="11524" rel="pRr" directed="false" shadow="true" shadowCol="94334" srcRow="2067" trgRow="4038" color="EX-pale-magenta" />
    <link srcID="9791" trgID="11524" rel="pRr" directed="false" shadow="true" shadowCol="94335" srcRow="2149" trgRow="4038" color="EX-pale-red-orange" />
    <link srcID="11524" trgID="10018" rel="pRr" directed="false" shadow="true" shadowCol="94336" srcRow="4038" trgRow="2244" color="EX-blue" />
    <link srcID="10362" trgID="11524" rel="pRr" directed="false" shadow="true" shadowCol="94337" srcRow="2308" trgRow="4038" color="EX-orange" />
    <link srcID="10802" trgID="9676" rel="pRr" directed="false" shadow="true" shadowCol="94338" srcRow="4039" trgRow="254" color="EX-dark-cyan" />
    <link srcID="8236" trgID="10802" rel="pRr" directed="false" shadow="true" shadowCol="94339" srcRow="1552" trgRow="4039" color="EX-red" />
    <link srcID="10802" trgID="9211" rel="pRr" directed="false" shadow="true" shadowCol="94340" srcRow="4039" trgRow="1635" color="EX-dark-orange" />
    <link srcID="10802" trgID="10367" rel="pRr" directed="false" shadow="true" shadowCol="94341" srcRow="4039" trgRow="2075" color="EX-dark-gray-purple" />
    <link srcID="13198" trgID="8992" rel="pRr" directed="false" shadow="true" shadowCol="94342" srcRow="4040" trgRow="255" color="EX-cyan" />
    <link srcID="13198" trgID="8599" rel="pRr" directed="false" shadow="true" shadowCol="94343" srcRow="4040" trgRow="1369" color="EX-yellow-orange" />
    <link srcID="9409" trgID="13198" rel="pRr" directed="false" shadow="true" shadowCol="94344" srcRow="1533" trgRow="4040" color="EX-pure-blue" />
    <link srcID="9224" trgID="13198" rel="pRr" directed="false" shadow="true" shadowCol="94345" srcRow="1601" trgRow="4040" color="EX-dark-yellow-green" />
    <link srcID="9731" trgID="13198" rel="pRr" directed="false" shadow="true" shadowCol="94346" srcRow="1709" trgRow="4040" color="EX-dark-magenta" />
    <link srcID="13198" trgID="8563" rel="pRr" directed="false" shadow="true" shadowCol="94347" srcRow="4040" trgRow="1776" color="EX-dark-green" />
    <link srcID="13198" trgID="10036" rel="pRr" directed="false" shadow="true" shadowCol="94348" srcRow="4040" trgRow="1782" color="EX-blue-magenta" />
    <link srcID="9551" trgID="13198" rel="pRr" directed="false" shadow="true" shadowCol="94349" srcRow="1831" trgRow="4040" color="EX-yellow-green" />
    <link srcID="9915" trgID="13198" rel="pRr" directed="false" shadow="true" shadowCol="94350" srcRow="1921" trgRow="4040" color="EX-magenta" />
    <link srcID="9780" trgID="13198" rel="pRr" directed="false" shadow="true" shadowCol="94351" srcRow="2128" trgRow="4040" color="EX-green" />
    <link srcID="13198" trgID="10373" rel="pRr" directed="false" shadow="true" shadowCol="94352" srcRow="4040" trgRow="2299" color="EX-yellow" />
    <link srcID="9357" trgID="10634" rel="pRr" directed="false" shadow="true" shadowCol="94353" srcRow="256" trgRow="4041" color="EX-purple" />
    <link srcID="8716" trgID="10634" rel="pRr" directed="false" shadow="true" shadowCol="94354" srcRow="264" trgRow="4041" color="EX-dark-purple" />
    <link srcID="8713" trgID="10634" rel="pRr" directed="false" shadow="true" shadowCol="94355" srcRow="418" trgRow="4041" color="EX-dark-red" />
    <link srcID="10634" trgID="9928" rel="pRr" directed="false" shadow="true" shadowCol="94356" srcRow="4041" trgRow="424" color="EX-pale-green" />
    <link srcID="10634" trgID="10011" rel="pRr" directed="false" shadow="true" shadowCol="94357" srcRow="4041" trgRow="658" color="EX-pale-blue" />
    <link srcID="9319" trgID="10634" rel="pRr" directed="false" shadow="true" shadowCol="94358" srcRow="710" trgRow="4041" color="EX-dark-tan" />
    <link srcID="9366" trgID="10634" rel="pRr" directed="false" shadow="true" shadowCol="94359" srcRow="731" trgRow="4041" color="EX-pale-blue-magenta" />
    <link srcID="10634" trgID="9083" rel="pRr" directed="false" shadow="true" shadowCol="94360" srcRow="4041" trgRow="734" color="EX-pale-yellow orange" />
    <link srcID="8848" trgID="10634" rel="pRr" directed="false" shadow="true" shadowCol="94361" srcRow="850" trgRow="4041" color="EX-medium-magenta" />
    <link srcID="10199" trgID="10634" rel="pRr" directed="false" shadow="true" shadowCol="94362" srcRow="887" trgRow="4041" color="EX-pale-red" />
    <link srcID="10634" trgID="8843" rel="pRr" directed="false" shadow="true" shadowCol="94363" srcRow="4041" trgRow="940" color="EX-pale-cyan" />
    <link srcID="8905" trgID="10634" rel="pRr" directed="false" shadow="true" shadowCol="94364" srcRow="1167" trgRow="4041" color="EX-pale-yellow-green" />
    <link srcID="10534" trgID="10634" rel="pRr" directed="false" shadow="true" shadowCol="94365" srcRow="1209" trgRow="4041" color="EX-pale-purple" />
    <link srcID="10211" trgID="10634" rel="pRr" directed="false" shadow="true" shadowCol="94366" srcRow="1261" trgRow="4041" color="EX-pale-magenta" />
    <link srcID="10634" trgID="10335" rel="pRr" directed="false" shadow="true" shadowCol="94367" srcRow="4041" trgRow="1392" color="EX-pale-red-orange" />
    <link srcID="10634" trgID="9655" rel="pRr" directed="false" shadow="true" shadowCol="94368" srcRow="4041" trgRow="1465" color="EX-blue" />
    <link srcID="10634" trgID="9631" rel="pRr" directed="false" shadow="true" shadowCol="94369" srcRow="4041" trgRow="1527" color="EX-orange" />
    <link srcID="10104" trgID="10634" rel="pRr" directed="false" shadow="true" shadowCol="94370" srcRow="1531" trgRow="4041" color="EX-dark-cyan" />
    <link srcID="8795" trgID="10634" rel="pRr" directed="false" shadow="true" shadowCol="94371" srcRow="1632" trgRow="4041" color="EX-red" />
    <link srcID="9662" trgID="10634" rel="pRr" directed="false" shadow="true" shadowCol="94372" srcRow="1723" trgRow="4041" color="EX-dark-orange" />
    <link srcID="10344" trgID="10634" rel="pRr" directed="false" shadow="true" shadowCol="94373" srcRow="1730" trgRow="4041" color="EX-dark-gray-purple" />
    <link srcID="9232" trgID="10634" rel="pRr" directed="false" shadow="true" shadowCol="94374" srcRow="1779" trgRow="4041" color="EX-cyan" />
    <link srcID="8804" trgID="10634" rel="pRr" directed="false" shadow="true" shadowCol="94375" srcRow="1814" trgRow="4041" color="EX-yellow-orange" />
    <link srcID="10634" trgID="8674" rel="pRr" directed="false" shadow="true" shadowCol="94376" srcRow="4041" trgRow="1959" color="EX-pure-blue" />
    <link srcID="10634" trgID="8667" rel="pRr" directed="false" shadow="true" shadowCol="94377" srcRow="4041" trgRow="1973" color="EX-dark-yellow-green" />
    <link srcID="10369" trgID="10634" rel="pRr" directed="false" shadow="true" shadowCol="94378" srcRow="2036" trgRow="4041" color="EX-dark-magenta" />
    <link srcID="10634" trgID="9716" rel="pRr" directed="false" shadow="true" shadowCol="94379" srcRow="4041" trgRow="2164" color="EX-dark-green" />
    <link srcID="10551" trgID="10634" rel="pRr" directed="false" shadow="true" shadowCol="94380" srcRow="2165" trgRow="4041" color="EX-blue-magenta" />
    <link srcID="10634" trgID="9294" rel="pRr" directed="false" shadow="true" shadowCol="94381" srcRow="4041" trgRow="2258" color="EX-yellow-green" />
    <link srcID="10634" trgID="9939" rel="pRr" directed="false" shadow="true" shadowCol="94382" srcRow="4041" trgRow="2271" color="EX-magenta" />
    <link srcID="8742" trgID="13226" rel="pRr" directed="false" shadow="true" shadowCol="94383" srcRow="257" trgRow="4042" color="EX-green" />
    <link srcID="9811" trgID="13226" rel="pRr" directed="false" shadow="true" shadowCol="94384" srcRow="894" trgRow="4042" color="EX-yellow" />
    <link srcID="9711" trgID="13226" rel="pRr" directed="false" shadow="true" shadowCol="94385" srcRow="1003" trgRow="4042" color="EX-purple" />
    <link srcID="10174" trgID="13226" rel="pRr" directed="false" shadow="true" shadowCol="94386" srcRow="1431" trgRow="4042" color="EX-dark-purple" />
    <link srcID="13226" trgID="10300" rel="pRr" directed="false" shadow="true" shadowCol="94387" srcRow="4042" trgRow="1523" color="EX-dark-red" />
    <link srcID="9224" trgID="13226" rel="pRr" directed="false" shadow="true" shadowCol="94388" srcRow="1601" trgRow="4042" color="EX-pale-green" />
    <link srcID="9833" trgID="13226" rel="pRr" directed="false" shadow="true" shadowCol="94389" srcRow="1629" trgRow="4042" color="EX-pale-blue" />
    <link srcID="8448" trgID="13226" rel="pRr" directed="false" shadow="true" shadowCol="94390" srcRow="1662" trgRow="4042" color="EX-dark-tan" />
    <link srcID="9845" trgID="13226" rel="pRr" directed="false" shadow="true" shadowCol="94391" srcRow="1679" trgRow="4042" color="EX-pale-blue-magenta" />
    <link srcID="13226" trgID="9460" rel="pRr" directed="false" shadow="true" shadowCol="94392" srcRow="4042" trgRow="1935" color="EX-pale-yellow orange" />
    <link srcID="13226" trgID="9166" rel="pRr" directed="false" shadow="true" shadowCol="94393" srcRow="4042" trgRow="2026" color="EX-medium-magenta" />
    <link srcID="13226" trgID="9278" rel="pRr" directed="false" shadow="true" shadowCol="94394" srcRow="4042" trgRow="2060" color="EX-pale-red" />
    <link srcID="8371" trgID="13226" rel="pRr" directed="false" shadow="true" shadowCol="94395" srcRow="2061" trgRow="4042" color="EX-pale-cyan" />
    <link srcID="9461" trgID="13226" rel="pRr" directed="false" shadow="true" shadowCol="94396" srcRow="2063" trgRow="4042" color="EX-pale-yellow-green" />
    <link srcID="9265" trgID="13226" rel="pRr" directed="false" shadow="true" shadowCol="94397" srcRow="2065" trgRow="4042" color="EX-pale-purple" />
    <link srcID="10481" trgID="13226" rel="pRr" directed="false" shadow="true" shadowCol="94398" srcRow="2076" trgRow="4042" color="EX-pale-magenta" />
    <link srcID="9336" trgID="13226" rel="pRr" directed="false" shadow="true" shadowCol="94399" srcRow="2198" trgRow="4042" color="EX-pale-red-orange" />
    <link srcID="8953" trgID="13226" rel="pRr" directed="false" shadow="true" shadowCol="94400" srcRow="2287" trgRow="4042" color="EX-blue" />
    <link srcID="8689" trgID="13226" rel="pRr" directed="false" shadow="true" shadowCol="94401" srcRow="2358" trgRow="4042" color="EX-orange" />
    <link srcID="9673" trgID="11814" rel="pRr" directed="false" shadow="true" shadowCol="94402" srcRow="259" trgRow="4043" color="EX-dark-cyan" />
    <link srcID="9852" trgID="11814" rel="pRr" directed="false" shadow="true" shadowCol="94403" srcRow="918" trgRow="4043" color="EX-red" />
    <link srcID="11814" trgID="10060" rel="pRr" directed="false" shadow="true" shadowCol="94404" srcRow="4043" trgRow="1049" color="EX-dark-orange" />
    <link srcID="11814" trgID="9410" rel="pRr" directed="false" shadow="true" shadowCol="94405" srcRow="4043" trgRow="1170" color="EX-dark-gray-purple" />
    <link srcID="11814" trgID="9166" rel="pRr" directed="false" shadow="true" shadowCol="94406" srcRow="4043" trgRow="2026" color="EX-cyan" />
    <link srcID="9673" trgID="10798" rel="pRr" directed="false" shadow="true" shadowCol="94407" srcRow="259" trgRow="4044" color="EX-yellow-orange" />
    <link srcID="10115" trgID="10798" rel="pRr" directed="false" shadow="true" shadowCol="94408" srcRow="673" trgRow="4044" color="EX-pure-blue" />
    <link srcID="9852" trgID="10798" rel="pRr" directed="false" shadow="true" shadowCol="94409" srcRow="918" trgRow="4044" color="EX-dark-yellow-green" />
    <link srcID="10060" trgID="10798" rel="pRr" directed="false" shadow="true" shadowCol="94410" srcRow="1049" trgRow="4044" color="EX-dark-magenta" />
    <link srcID="8275" trgID="10798" rel="pRr" directed="false" shadow="true" shadowCol="94411" srcRow="1354" trgRow="4044" color="EX-dark-green" />
    <link srcID="9166" trgID="10798" rel="pRr" directed="false" shadow="true" shadowCol="94412" srcRow="2026" trgRow="4044" color="EX-blue-magenta" />
    <link srcID="9837" trgID="10798" rel="pRr" directed="false" shadow="true" shadowCol="94413" srcRow="2172" trgRow="4044" color="EX-yellow-green" />
    <link srcID="9673" trgID="13969" rel="pRr" directed="false" shadow="true" shadowCol="94414" srcRow="259" trgRow="4045" color="EX-magenta" />
    <link srcID="13969" trgID="8606" rel="pRr" directed="false" shadow="true" shadowCol="94415" srcRow="4045" trgRow="983" color="EX-green" />
    <link srcID="13863" trgID="10181" rel="pRr" directed="false" shadow="true" shadowCol="94416" srcRow="4046" trgRow="262" color="EX-yellow" />
    <link srcID="9172" trgID="13863" rel="pRr" directed="false" shadow="true" shadowCol="94417" srcRow="1172" trgRow="4046" color="EX-purple" />
    <link srcID="9320" trgID="13863" rel="pRr" directed="false" shadow="true" shadowCol="94418" srcRow="1490" trgRow="4046" color="EX-dark-purple" />
    <link srcID="9098" trgID="13863" rel="pRr" directed="false" shadow="true" shadowCol="94419" srcRow="1558" trgRow="4046" color="EX-dark-red" />
    <link srcID="10499" trgID="13863" rel="pRr" directed="false" shadow="true" shadowCol="94420" srcRow="1666" trgRow="4046" color="EX-pale-green" />
    <link srcID="13863" trgID="8616" rel="pRr" directed="false" shadow="true" shadowCol="94421" srcRow="4046" trgRow="1778" color="EX-pale-blue" />
    <link srcID="8871" trgID="13863" rel="pRr" directed="false" shadow="true" shadowCol="94422" srcRow="1824" trgRow="4046" color="EX-dark-tan" />
    <link srcID="10480" trgID="13863" rel="pRr" directed="false" shadow="true" shadowCol="94423" srcRow="1832" trgRow="4046" color="EX-pale-blue-magenta" />
    <link srcID="9277" trgID="13863" rel="pRr" directed="false" shadow="true" shadowCol="94424" srcRow="1968" trgRow="4046" color="EX-pale-yellow orange" />
    <link srcID="13863" trgID="8550" rel="pRr" directed="false" shadow="true" shadowCol="94425" srcRow="4046" trgRow="1986" color="EX-medium-magenta" />
    <link srcID="8984" trgID="13863" rel="pRr" directed="false" shadow="true" shadowCol="94426" srcRow="2199" trgRow="4046" color="EX-pale-red" />
    <link srcID="11869" trgID="10249" rel="pRr" directed="false" shadow="true" shadowCol="94427" srcRow="4047" trgRow="263" color="EX-pale-cyan" />
    <link srcID="8639" trgID="11869" rel="pRr" directed="false" shadow="true" shadowCol="94428" srcRow="270" trgRow="4047" color="EX-pale-yellow-green" />
    <link srcID="9603" trgID="11869" rel="pRr" directed="false" shadow="true" shadowCol="94429" srcRow="282" trgRow="4047" color="EX-pale-purple" />
    <link srcID="11869" trgID="8702" rel="pRr" directed="false" shadow="true" shadowCol="94430" srcRow="4047" trgRow="311" color="EX-pale-magenta" />
    <link srcID="9707" trgID="11869" rel="pRr" directed="false" shadow="true" shadowCol="94431" srcRow="513" trgRow="4047" color="EX-pale-red-orange" />
    <link srcID="11869" trgID="10490" rel="pRr" directed="false" shadow="true" shadowCol="94432" srcRow="4047" trgRow="516" color="EX-blue" />
    <link srcID="11869" trgID="9760" rel="pRr" directed="false" shadow="true" shadowCol="94433" srcRow="4047" trgRow="553" color="EX-orange" />
    <link srcID="11869" trgID="10509" rel="pRr" directed="false" shadow="true" shadowCol="94434" srcRow="4047" trgRow="573" color="EX-dark-cyan" />
    <link srcID="11869" trgID="10128" rel="pRr" directed="false" shadow="true" shadowCol="94435" srcRow="4047" trgRow="584" color="EX-red" />
    <link srcID="11869" trgID="9910" rel="pRr" directed="false" shadow="true" shadowCol="94436" srcRow="4047" trgRow="610" color="EX-dark-orange" />
    <link srcID="8893" trgID="11869" rel="pRr" directed="false" shadow="true" shadowCol="94437" srcRow="635" trgRow="4047" color="EX-dark-gray-purple" />
    <link srcID="11869" trgID="10457" rel="pRr" directed="false" shadow="true" shadowCol="94438" srcRow="4047" trgRow="638" color="EX-cyan" />
    <link srcID="11869" trgID="8918" rel="pRr" directed="false" shadow="true" shadowCol="94439" srcRow="4047" trgRow="639" color="EX-yellow-orange" />
    <link srcID="10280" trgID="11869" rel="pRr" directed="false" shadow="true" shadowCol="94440" srcRow="764" trgRow="4047" color="EX-pure-blue" />
    <link srcID="9433" trgID="11869" rel="pRr" directed="false" shadow="true" shadowCol="94441" srcRow="1007" trgRow="4047" color="EX-dark-yellow-green" />
    <link srcID="11869" trgID="8915" rel="pRr" directed="false" shadow="true" shadowCol="94442" srcRow="4047" trgRow="1387" color="EX-dark-magenta" />
    <link srcID="11869" trgID="10428" rel="pRr" directed="false" shadow="true" shadowCol="94443" srcRow="4047" trgRow="1501" color="EX-dark-green" />
    <link srcID="9098" trgID="11869" rel="pRr" directed="false" shadow="true" shadowCol="94444" srcRow="1558" trgRow="4047" color="EX-blue-magenta" />
    <link srcID="10449" trgID="11869" rel="pRr" directed="false" shadow="true" shadowCol="94445" srcRow="1713" trgRow="4047" color="EX-yellow-green" />
    <link srcID="11869" trgID="9247" rel="pRr" directed="false" shadow="true" shadowCol="94446" srcRow="4047" trgRow="1792" color="EX-magenta" />
    <link srcID="8573" trgID="11869" rel="pRr" directed="false" shadow="true" shadowCol="94447" srcRow="1892" trgRow="4047" color="EX-green" />
    <link srcID="9049" trgID="11869" rel="pRr" directed="false" shadow="true" shadowCol="94448" srcRow="2000" trgRow="4047" color="EX-yellow" />
    <link srcID="10481" trgID="11869" rel="pRr" directed="false" shadow="true" shadowCol="94449" srcRow="2076" trgRow="4047" color="EX-purple" />
    <link srcID="10580" trgID="11869" rel="pRr" directed="false" shadow="true" shadowCol="94450" srcRow="2144" trgRow="4047" color="EX-dark-purple" />
    <link srcID="8656" trgID="11869" rel="pRr" directed="false" shadow="true" shadowCol="94451" srcRow="2193" trgRow="4047" color="EX-dark-red" />
    <link srcID="10400" trgID="11869" rel="pRr" directed="false" shadow="true" shadowCol="94452" srcRow="2226" trgRow="4047" color="EX-pale-green" />
    <link srcID="9331" trgID="11869" rel="pRr" directed="false" shadow="true" shadowCol="94453" srcRow="2283" trgRow="4047" color="EX-pale-blue" />
    <link srcID="13213" trgID="10249" rel="pRr" directed="false" shadow="true" shadowCol="94454" srcRow="4048" trgRow="263" color="EX-dark-tan" />
    <link srcID="9200" trgID="13213" rel="pRr" directed="false" shadow="true" shadowCol="94455" srcRow="941" trgRow="4048" color="EX-pale-blue-magenta" />
    <link srcID="13213" trgID="10203" rel="pRr" directed="false" shadow="true" shadowCol="94456" srcRow="4048" trgRow="1200" color="EX-pale-yellow orange" />
    <link srcID="13213" trgID="9471" rel="pRr" directed="false" shadow="true" shadowCol="94457" srcRow="4048" trgRow="1290" color="EX-medium-magenta" />
    <link srcID="9785" trgID="13213" rel="pRr" directed="false" shadow="true" shadowCol="94458" srcRow="1978" trgRow="4048" color="EX-pale-red" />
    <link srcID="13213" trgID="8474" rel="pRr" directed="false" shadow="true" shadowCol="94459" srcRow="4048" trgRow="1984" color="EX-pale-cyan" />
    <link srcID="10893" trgID="10066" rel="pRr" directed="false" shadow="true" shadowCol="94460" srcRow="4049" trgRow="266" color="EX-pale-yellow-green" />
    <link srcID="10893" trgID="9247" rel="pRr" directed="false" shadow="true" shadowCol="94461" srcRow="4049" trgRow="1792" color="EX-pale-purple" />
    <link srcID="11542" trgID="9573" rel="pRr" directed="false" shadow="true" shadowCol="94462" srcRow="4050" trgRow="267" color="EX-pale-magenta" />
    <link srcID="9601" trgID="11542" rel="pRr" directed="false" shadow="true" shadowCol="94463" srcRow="624" trgRow="4050" color="EX-pale-red-orange" />
    <link srcID="11542" trgID="8454" rel="pRr" directed="false" shadow="true" shadowCol="94464" srcRow="4050" trgRow="677" color="EX-blue" />
    <link srcID="11542" trgID="9717" rel="pRr" directed="false" shadow="true" shadowCol="94465" srcRow="4050" trgRow="860" color="EX-orange" />
    <link srcID="11542" trgID="9429" rel="pRr" directed="false" shadow="true" shadowCol="94466" srcRow="4050" trgRow="1031" color="EX-dark-cyan" />
    <link srcID="11542" trgID="10527" rel="pRr" directed="false" shadow="true" shadowCol="94467" srcRow="4050" trgRow="1109" color="EX-red" />
    <link srcID="11542" trgID="8934" rel="pRr" directed="false" shadow="true" shadowCol="94468" srcRow="4050" trgRow="1194" color="EX-dark-orange" />
    <link srcID="11542" trgID="10211" rel="pRr" directed="false" shadow="true" shadowCol="94469" srcRow="4050" trgRow="1261" color="EX-dark-gray-purple" />
    <link srcID="9411" trgID="11542" rel="pRr" directed="false" shadow="true" shadowCol="94470" srcRow="1362" trgRow="4050" color="EX-cyan" />
    <link srcID="11542" trgID="9949" rel="pRr" directed="false" shadow="true" shadowCol="94471" srcRow="4050" trgRow="1439" color="EX-yellow-orange" />
    <link srcID="8896" trgID="11542" rel="pRr" directed="false" shadow="true" shadowCol="94472" srcRow="1626" trgRow="4050" color="EX-pure-blue" />
    <link srcID="11542" trgID="9549" rel="pRr" directed="false" shadow="true" shadowCol="94473" srcRow="4050" trgRow="1678" color="EX-dark-yellow-green" />
    <link srcID="11542" trgID="9225" rel="pRr" directed="false" shadow="true" shadowCol="94474" srcRow="4050" trgRow="1885" color="EX-dark-magenta" />
    <link srcID="13175" trgID="10238" rel="pRr" directed="false" shadow="true" shadowCol="94475" srcRow="4051" trgRow="272" color="EX-dark-green" />
    <link srcID="9922" trgID="13175" rel="pRr" directed="false" shadow="true" shadowCol="94476" srcRow="402" trgRow="4051" color="EX-blue-magenta" />
    <link srcID="8713" trgID="13175" rel="pRr" directed="false" shadow="true" shadowCol="94477" srcRow="418" trgRow="4051" color="EX-yellow-green" />
    <link srcID="8459" trgID="13175" rel="pRr" directed="false" shadow="true" shadowCol="94478" srcRow="817" trgRow="4051" color="EX-magenta" />
    <link srcID="9429" trgID="13175" rel="pRr" directed="false" shadow="true" shadowCol="94479" srcRow="1031" trgRow="4051" color="EX-green" />
    <link srcID="8502" trgID="13175" rel="pRr" directed="false" shadow="true" shadowCol="94480" srcRow="1232" trgRow="4051" color="EX-yellow" />
    <link srcID="9556" trgID="13175" rel="pRr" directed="false" shadow="true" shadowCol="94481" srcRow="1233" trgRow="4051" color="EX-purple" />
    <link srcID="9463" trgID="13175" rel="pRr" directed="false" shadow="true" shadowCol="94482" srcRow="1277" trgRow="4051" color="EX-dark-purple" />
    <link srcID="9558" trgID="13175" rel="pRr" directed="false" shadow="true" shadowCol="94483" srcRow="1313" trgRow="4051" color="EX-dark-red" />
    <link srcID="13175" trgID="9453" rel="pRr" directed="false" shadow="true" shadowCol="94484" srcRow="4051" trgRow="1322" color="EX-pale-green" />
    <link srcID="10068" trgID="13175" rel="pRr" directed="false" shadow="true" shadowCol="94485" srcRow="1332" trgRow="4051" color="EX-pale-blue" />
    <link srcID="10404" trgID="13175" rel="pRr" directed="false" shadow="true" shadowCol="94486" srcRow="1333" trgRow="4051" color="EX-dark-tan" />
    <link srcID="13175" trgID="10461" rel="pRr" directed="false" shadow="true" shadowCol="94487" srcRow="4051" trgRow="1340" color="EX-pale-blue-magenta" />
    <link srcID="10497" trgID="13175" rel="pRr" directed="false" shadow="true" shadowCol="94488" srcRow="1344" trgRow="4051" color="EX-pale-yellow orange" />
    <link srcID="10237" trgID="13175" rel="pRr" directed="false" shadow="true" shadowCol="94489" srcRow="1345" trgRow="4051" color="EX-medium-magenta" />
    <link srcID="13175" trgID="8412" rel="pRr" directed="false" shadow="true" shadowCol="94490" srcRow="4051" trgRow="1371" color="EX-pale-red" />
    <link srcID="9954" trgID="13175" rel="pRr" directed="false" shadow="true" shadowCol="94491" srcRow="1384" trgRow="4051" color="EX-pale-cyan" />
    <link srcID="9420" trgID="13175" rel="pRr" directed="false" shadow="true" shadowCol="94492" srcRow="1422" trgRow="4051" color="EX-pale-yellow-green" />
    <link srcID="13175" trgID="8634" rel="pRr" directed="false" shadow="true" shadowCol="94493" srcRow="4051" trgRow="1428" color="EX-pale-purple" />
    <link srcID="8420" trgID="13175" rel="pRr" directed="false" shadow="true" shadowCol="94494" srcRow="1429" trgRow="4051" color="EX-pale-magenta" />
    <link srcID="8507" trgID="13175" rel="pRr" directed="false" shadow="true" shadowCol="94495" srcRow="1576" trgRow="4051" color="EX-pale-red-orange" />
    <link srcID="9483" trgID="13175" rel="pRr" directed="false" shadow="true" shadowCol="94496" srcRow="1599" trgRow="4051" color="EX-blue" />
    <link srcID="9224" trgID="13175" rel="pRr" directed="false" shadow="true" shadowCol="94497" srcRow="1601" trgRow="4051" color="EX-orange" />
    <link srcID="8896" trgID="13175" rel="pRr" directed="false" shadow="true" shadowCol="94498" srcRow="1626" trgRow="4051" color="EX-dark-cyan" />
    <link srcID="9845" trgID="13175" rel="pRr" directed="false" shadow="true" shadowCol="94499" srcRow="1679" trgRow="4051" color="EX-red" />
    <link srcID="9302" trgID="13175" rel="pRr" directed="false" shadow="true" shadowCol="94500" srcRow="1775" trgRow="4051" color="EX-dark-orange" />
    <link srcID="9684" trgID="13175" rel="pRr" directed="false" shadow="true" shadowCol="94501" srcRow="1850" trgRow="4051" color="EX-dark-gray-purple" />
    <link srcID="10440" trgID="13175" rel="pRr" directed="false" shadow="true" shadowCol="94502" srcRow="1859" trgRow="4051" color="EX-cyan" />
    <link srcID="8790" trgID="13175" rel="pRr" directed="false" shadow="true" shadowCol="94503" srcRow="1860" trgRow="4051" color="EX-yellow-orange" />
    <link srcID="13175" trgID="8274" rel="pRr" directed="false" shadow="true" shadowCol="94504" srcRow="4051" trgRow="1936" color="EX-pure-blue" />
    <link srcID="8491" trgID="13175" rel="pRr" directed="false" shadow="true" shadowCol="94505" srcRow="1980" trgRow="4051" color="EX-dark-yellow-green" />
    <link srcID="10367" trgID="13175" rel="pRr" directed="false" shadow="true" shadowCol="94506" srcRow="2075" trgRow="4051" color="EX-dark-magenta" />
    <link srcID="9137" trgID="13175" rel="pRr" directed="false" shadow="true" shadowCol="94507" srcRow="2086" trgRow="4051" color="EX-dark-green" />
    <link srcID="9780" trgID="13175" rel="pRr" directed="false" shadow="true" shadowCol="94508" srcRow="2128" trgRow="4051" color="EX-blue-magenta" />
    <link srcID="9494" trgID="13175" rel="pRr" directed="false" shadow="true" shadowCol="94509" srcRow="2142" trgRow="4051" color="EX-yellow-green" />
    <link srcID="10122" trgID="13175" rel="pRr" directed="false" shadow="true" shadowCol="94510" srcRow="2153" trgRow="4051" color="EX-magenta" />
    <link srcID="9968" trgID="13175" rel="pRr" directed="false" shadow="true" shadowCol="94511" srcRow="2218" trgRow="4051" color="EX-green" />
    <link srcID="10198" trgID="13175" rel="pRr" directed="false" shadow="true" shadowCol="94512" srcRow="2223" trgRow="4051" color="EX-yellow" />
    <link srcID="10124" trgID="13175" rel="pRr" directed="false" shadow="true" shadowCol="94513" srcRow="2229" trgRow="4051" color="EX-purple" />
    <link srcID="9967" trgID="13175" rel="pRr" directed="false" shadow="true" shadowCol="94514" srcRow="2230" trgRow="4051" color="EX-dark-purple" />
    <link srcID="10460" trgID="13175" rel="pRr" directed="false" shadow="true" shadowCol="94515" srcRow="2231" trgRow="4051" color="EX-dark-red" />
    <link srcID="9804" trgID="13175" rel="pRr" directed="false" shadow="true" shadowCol="94516" srcRow="2233" trgRow="4051" color="EX-pale-green" />
    <link srcID="9294" trgID="13175" rel="pRr" directed="false" shadow="true" shadowCol="94517" srcRow="2258" trgRow="4051" color="EX-pale-blue" />
    <link srcID="12835" trgID="10238" rel="pRr" directed="false" shadow="true" shadowCol="94518" srcRow="4052" trgRow="272" color="EX-dark-tan" />
    <link srcID="12835" trgID="9087" rel="pRr" directed="false" shadow="true" shadowCol="94519" srcRow="4052" trgRow="1037" color="EX-pale-blue-magenta" />
    <link srcID="12835" trgID="8552" rel="pRr" directed="false" shadow="true" shadowCol="94520" srcRow="4052" trgRow="1068" color="EX-pale-yellow orange" />
    <link srcID="12835" trgID="10284" rel="pRr" directed="false" shadow="true" shadowCol="94521" srcRow="4052" trgRow="1252" color="EX-medium-magenta" />
    <link srcID="12835" trgID="9990" rel="pRr" directed="false" shadow="true" shadowCol="94522" srcRow="4052" trgRow="1253" color="EX-pale-red" />
    <link srcID="9434" trgID="13445" rel="pRr" directed="false" shadow="true" shadowCol="94523" srcRow="273" trgRow="4053" color="EX-pale-cyan" />
    <link srcID="8548" trgID="13445" rel="pRr" directed="false" shadow="true" shadowCol="94524" srcRow="1245" trgRow="4053" color="EX-pale-yellow-green" />
    <link srcID="13445" trgID="10174" rel="pRr" directed="false" shadow="true" shadowCol="94525" srcRow="4053" trgRow="1431" color="EX-pale-purple" />
    <link srcID="13445" trgID="8242" rel="pRr" directed="false" shadow="true" shadowCol="94526" srcRow="4053" trgRow="1480" color="EX-pale-magenta" />
    <link srcID="13445" trgID="9827" rel="pRr" directed="false" shadow="true" shadowCol="94527" srcRow="4053" trgRow="1750" color="EX-pale-red-orange" />
    <link srcID="13445" trgID="8790" rel="pRr" directed="false" shadow="true" shadowCol="94528" srcRow="4053" trgRow="1860" color="EX-blue" />
    <link srcID="13445" trgID="9031" rel="pRr" directed="false" shadow="true" shadowCol="94529" srcRow="4053" trgRow="2154" color="EX-orange" />
    <link srcID="13445" trgID="10018" rel="pRr" directed="false" shadow="true" shadowCol="94530" srcRow="4053" trgRow="2244" color="EX-dark-cyan" />
    <link srcID="13445" trgID="9473" rel="pRr" directed="false" shadow="true" shadowCol="94531" srcRow="4053" trgRow="2295" color="EX-red" />
    <link srcID="11733" trgID="10510" rel="pRr" directed="false" shadow="true" shadowCol="94532" srcRow="4054" trgRow="274" color="EX-dark-orange" />
    <link srcID="8657" trgID="11733" rel="pRr" directed="false" shadow="true" shadowCol="94533" srcRow="423" trgRow="4054" color="EX-dark-gray-purple" />
    <link srcID="10288" trgID="11733" rel="pRr" directed="false" shadow="true" shadowCol="94534" srcRow="820" trgRow="4054" color="EX-cyan" />
    <link srcID="11733" trgID="10013" rel="pRr" directed="false" shadow="true" shadowCol="94535" srcRow="4054" trgRow="825" color="EX-yellow-orange" />
    <link srcID="8776" trgID="11733" rel="pRr" directed="false" shadow="true" shadowCol="94536" srcRow="1201" trgRow="4054" color="EX-pure-blue" />
    <link srcID="9874" trgID="11733" rel="pRr" directed="false" shadow="true" shadowCol="94537" srcRow="1243" trgRow="4054" color="EX-dark-yellow-green" />
    <link srcID="9708" trgID="11733" rel="pRr" directed="false" shadow="true" shadowCol="94538" srcRow="1312" trgRow="4054" color="EX-dark-magenta" />
    <link srcID="8845" trgID="11733" rel="pRr" directed="false" shadow="true" shadowCol="94539" srcRow="1335" trgRow="4054" color="EX-dark-green" />
    <link srcID="11733" trgID="8769" rel="pRr" directed="false" shadow="true" shadowCol="94540" srcRow="4054" trgRow="1424" color="EX-blue-magenta" />
    <link srcID="9388" trgID="11733" rel="pRr" directed="false" shadow="true" shadowCol="94541" srcRow="1432" trgRow="4054" color="EX-yellow-green" />
    <link srcID="11733" trgID="10300" rel="pRr" directed="false" shadow="true" shadowCol="94542" srcRow="4054" trgRow="1523" color="EX-magenta" />
    <link srcID="11733" trgID="9211" rel="pRr" directed="false" shadow="true" shadowCol="94543" srcRow="4054" trgRow="1635" color="EX-green" />
    <link srcID="9161" trgID="11733" rel="pRr" directed="false" shadow="true" shadowCol="94544" srcRow="1737" trgRow="4054" color="EX-yellow" />
    <link srcID="9802" trgID="11733" rel="pRr" directed="false" shadow="true" shadowCol="94545" srcRow="1804" trgRow="4054" color="EX-purple" />
    <link srcID="11733" trgID="9481" rel="pRr" directed="false" shadow="true" shadowCol="94546" srcRow="4054" trgRow="1813" color="EX-dark-purple" />
    <link srcID="11733" trgID="9738" rel="pRr" directed="false" shadow="true" shadowCol="94547" srcRow="4054" trgRow="1975" color="EX-dark-red" />
    <link srcID="11733" trgID="10345" rel="pRr" directed="false" shadow="true" shadowCol="94548" srcRow="4054" trgRow="2111" color="EX-pale-green" />
    <link srcID="8847" trgID="11733" rel="pRr" directed="false" shadow="true" shadowCol="94549" srcRow="2203" trgRow="4054" color="EX-pale-blue" />
    <link srcID="9025" trgID="13556" rel="pRr" directed="false" shadow="true" shadowCol="94550" srcRow="277" trgRow="4055" color="EX-dark-tan" />
    <link srcID="13556" trgID="8824" rel="pRr" directed="false" shadow="true" shadowCol="94551" srcRow="4055" trgRow="1171" color="EX-pale-blue-magenta" />
    <link srcID="9098" trgID="13556" rel="pRr" directed="false" shadow="true" shadowCol="94552" srcRow="1558" trgRow="4055" color="EX-pale-yellow orange" />
    <link srcID="9815" trgID="13556" rel="pRr" directed="false" shadow="true" shadowCol="94553" srcRow="1670" trgRow="4055" color="EX-medium-magenta" />
    <link srcID="9139" trgID="13556" rel="pRr" directed="false" shadow="true" shadowCol="94554" srcRow="1739" trgRow="4055" color="EX-pale-red" />
    <link srcID="9223" trgID="13556" rel="pRr" directed="false" shadow="true" shadowCol="94555" srcRow="1875" trgRow="4055" color="EX-pale-cyan" />
    <link srcID="13173" trgID="10351" rel="pRr" directed="false" shadow="true" shadowCol="94556" srcRow="4056" trgRow="281" color="EX-pale-yellow-green" />
    <link srcID="13173" trgID="9400" rel="pRr" directed="false" shadow="true" shadowCol="94557" srcRow="4056" trgRow="660" color="EX-pale-purple" />
    <link srcID="8459" trgID="13173" rel="pRr" directed="false" shadow="true" shadowCol="94558" srcRow="817" trgRow="4056" color="EX-pale-magenta" />
    <link srcID="13173" trgID="9770" rel="pRr" directed="false" shadow="true" shadowCol="94559" srcRow="4056" trgRow="833" color="EX-pale-red-orange" />
    <link srcID="10534" trgID="13173" rel="pRr" directed="false" shadow="true" shadowCol="94560" srcRow="1209" trgRow="4056" color="EX-blue" />
    <link srcID="9956" trgID="13173" rel="pRr" directed="false" shadow="true" shadowCol="94561" srcRow="1306" trgRow="4056" color="EX-orange" />
    <link srcID="13173" trgID="8277" rel="pRr" directed="false" shadow="true" shadowCol="94562" srcRow="4056" trgRow="1338" color="EX-dark-cyan" />
    <link srcID="8331" trgID="13173" rel="pRr" directed="false" shadow="true" shadowCol="94563" srcRow="1409" trgRow="4056" color="EX-red" />
    <link srcID="13173" trgID="8300" rel="pRr" directed="false" shadow="true" shadowCol="94564" srcRow="4056" trgRow="1426" color="EX-dark-orange" />
    <link srcID="8236" trgID="13173" rel="pRr" directed="false" shadow="true" shadowCol="94565" srcRow="1552" trgRow="4056" color="EX-dark-gray-purple" />
    <link srcID="13173" trgID="9243" rel="pRr" directed="false" shadow="true" shadowCol="94566" srcRow="4056" trgRow="1556" color="EX-cyan" />
    <link srcID="10429" trgID="13173" rel="pRr" directed="false" shadow="true" shadowCol="94567" srcRow="1564" trgRow="4056" color="EX-yellow-orange" />
    <link srcID="13173" trgID="8495" rel="pRr" directed="false" shadow="true" shadowCol="94568" srcRow="4056" trgRow="1568" color="EX-pure-blue" />
    <link srcID="13173" trgID="10196" rel="pRr" directed="false" shadow="true" shadowCol="94569" srcRow="4056" trgRow="1634" color="EX-dark-yellow-green" />
    <link srcID="13173" trgID="9211" rel="pRr" directed="false" shadow="true" shadowCol="94570" srcRow="4056" trgRow="1635" color="EX-dark-magenta" />
    <link srcID="13173" trgID="8636" rel="pRr" directed="false" shadow="true" shadowCol="94571" srcRow="4056" trgRow="1655" color="EX-dark-green" />
    <link srcID="13173" trgID="9481" rel="pRr" directed="false" shadow="true" shadowCol="94572" srcRow="4056" trgRow="1813" color="EX-blue-magenta" />
    <link srcID="13173" trgID="8871" rel="pRr" directed="false" shadow="true" shadowCol="94573" srcRow="4056" trgRow="1824" color="EX-yellow-green" />
    <link srcID="10397" trgID="13173" rel="pRr" directed="false" shadow="true" shadowCol="94574" srcRow="1830" trgRow="4056" color="EX-magenta" />
    <link srcID="13173" trgID="8790" rel="pRr" directed="false" shadow="true" shadowCol="94575" srcRow="4056" trgRow="1860" color="EX-green" />
    <link srcID="13173" trgID="9491" rel="pRr" directed="false" shadow="true" shadowCol="94576" srcRow="4056" trgRow="1930" color="EX-yellow" />
    <link srcID="13173" trgID="9166" rel="pRr" directed="false" shadow="true" shadowCol="94577" srcRow="4056" trgRow="2026" color="EX-purple" />
    <link srcID="13173" trgID="8402" rel="pRr" directed="false" shadow="true" shadowCol="94578" srcRow="4056" trgRow="2066" color="EX-dark-purple" />
    <link srcID="13173" trgID="10367" rel="pRr" directed="false" shadow="true" shadowCol="94579" srcRow="4056" trgRow="2075" color="EX-dark-red" />
    <link srcID="13173" trgID="8506" rel="pRr" directed="false" shadow="true" shadowCol="94580" srcRow="4056" trgRow="2084" color="EX-pale-green" />
    <link srcID="13173" trgID="9392" rel="pRr" directed="false" shadow="true" shadowCol="94581" srcRow="4056" trgRow="2105" color="EX-pale-blue" />
    <link srcID="13173" trgID="10345" rel="pRr" directed="false" shadow="true" shadowCol="94582" srcRow="4056" trgRow="2111" color="EX-dark-tan" />
    <link srcID="13173" trgID="8655" rel="pRr" directed="false" shadow="true" shadowCol="94583" srcRow="4056" trgRow="2212" color="EX-pale-blue-magenta" />
    <link srcID="8813" trgID="13173" rel="pRr" directed="false" shadow="true" shadowCol="94584" srcRow="2239" trgRow="4056" color="EX-pale-yellow orange" />
    <link srcID="9208" trgID="13173" rel="pRr" directed="false" shadow="true" shadowCol="94585" srcRow="2284" trgRow="4056" color="EX-medium-magenta" />
    <link srcID="13173" trgID="9323" rel="pRr" directed="false" shadow="true" shadowCol="94586" srcRow="4056" trgRow="2362" color="EX-pale-red" />
    <link srcID="13849" trgID="9603" rel="pRr" directed="false" shadow="true" shadowCol="94587" srcRow="4057" trgRow="282" color="EX-pale-cyan" />
    <link srcID="13849" trgID="8548" rel="pRr" directed="false" shadow="true" shadowCol="94588" srcRow="4057" trgRow="1245" color="EX-pale-yellow-green" />
    <link srcID="8878" trgID="13849" rel="pRr" directed="false" shadow="true" shadowCol="94589" srcRow="1539" trgRow="4057" color="EX-pale-purple" />
    <link srcID="13849" trgID="8871" rel="pRr" directed="false" shadow="true" shadowCol="94590" srcRow="4057" trgRow="1824" color="EX-pale-magenta" />
    <link srcID="13849" trgID="10349" rel="pRr" directed="false" shadow="true" shadowCol="94591" srcRow="4057" trgRow="2007" color="EX-pale-red-orange" />
    <link srcID="13849" trgID="8402" rel="pRr" directed="false" shadow="true" shadowCol="94592" srcRow="4057" trgRow="2066" color="EX-blue" />
    <link srcID="13849" trgID="10312" rel="pRr" directed="false" shadow="true" shadowCol="94593" srcRow="4057" trgRow="2089" color="EX-orange" />
    <link srcID="13849" trgID="9352" rel="pRr" directed="false" shadow="true" shadowCol="94594" srcRow="4057" trgRow="2094" color="EX-dark-cyan" />
    <link srcID="13849" trgID="10345" rel="pRr" directed="false" shadow="true" shadowCol="94595" srcRow="4057" trgRow="2111" color="EX-red" />
    <link srcID="8626" trgID="12129" rel="pRr" directed="false" shadow="true" shadowCol="94596" srcRow="287" trgRow="4058" color="EX-dark-orange" />
    <link srcID="9319" trgID="12129" rel="pRr" directed="false" shadow="true" shadowCol="94597" srcRow="710" trgRow="4058" color="EX-dark-gray-purple" />
    <link srcID="8465" trgID="12129" rel="pRr" directed="false" shadow="true" shadowCol="94598" srcRow="728" trgRow="4058" color="EX-cyan" />
    <link srcID="12129" trgID="8612" rel="pRr" directed="false" shadow="true" shadowCol="94599" srcRow="4058" trgRow="1208" color="EX-yellow-orange" />
    <link srcID="12129" trgID="9630" rel="pRr" directed="false" shadow="true" shadowCol="94600" srcRow="4058" trgRow="1275" color="EX-pure-blue" />
    <link srcID="8615" trgID="12129" rel="pRr" directed="false" shadow="true" shadowCol="94601" srcRow="2192" trgRow="4058" color="EX-dark-yellow-green" />
    <link srcID="12129" trgID="9939" rel="pRr" directed="false" shadow="true" shadowCol="94602" srcRow="4058" trgRow="2271" color="EX-dark-magenta" />
    <link srcID="10263" trgID="10628" rel="pRr" directed="false" shadow="true" shadowCol="94603" srcRow="288" trgRow="4059" color="EX-dark-green" />
    <link srcID="8236" trgID="10628" rel="pRr" directed="false" shadow="true" shadowCol="94604" srcRow="1552" trgRow="4059" color="EX-blue-magenta" />
    <link srcID="10628" trgID="9243" rel="pRr" directed="false" shadow="true" shadowCol="94605" srcRow="4059" trgRow="1556" color="EX-yellow-green" />
    <link srcID="9251" trgID="10628" rel="pRr" directed="false" shadow="true" shadowCol="94606" srcRow="1957" trgRow="4059" color="EX-magenta" />
    <link srcID="9166" trgID="10628" rel="pRr" directed="false" shadow="true" shadowCol="94607" srcRow="2026" trgRow="4059" color="EX-green" />
    <link srcID="10345" trgID="10628" rel="pRr" directed="false" shadow="true" shadowCol="94608" srcRow="2111" trgRow="4059" color="EX-yellow" />
    <link srcID="13914" trgID="9378" rel="pRr" directed="false" shadow="true" shadowCol="94609" srcRow="4060" trgRow="289" color="EX-purple" />
    <link srcID="13914" trgID="10069" rel="pRr" directed="false" shadow="true" shadowCol="94610" srcRow="4060" trgRow="1368" color="EX-dark-purple" />
    <link srcID="13914" trgID="8259" rel="pRr" directed="false" shadow="true" shadowCol="94611" srcRow="4060" trgRow="1510" color="EX-dark-red" />
    <link srcID="8236" trgID="13914" rel="pRr" directed="false" shadow="true" shadowCol="94612" srcRow="1552" trgRow="4060" color="EX-pale-green" />
    <link srcID="13914" trgID="10361" rel="pRr" directed="false" shadow="true" shadowCol="94613" srcRow="4060" trgRow="1621" color="EX-pale-blue" />
    <link srcID="13914" trgID="8448" rel="pRr" directed="false" shadow="true" shadowCol="94614" srcRow="4060" trgRow="1662" color="EX-dark-tan" />
    <link srcID="13914" trgID="8871" rel="pRr" directed="false" shadow="true" shadowCol="94615" srcRow="4060" trgRow="1824" color="EX-pale-blue-magenta" />
    <link srcID="13914" trgID="9278" rel="pRr" directed="false" shadow="true" shadowCol="94616" srcRow="4060" trgRow="2060" color="EX-pale-yellow orange" />
    <link srcID="13914" trgID="10367" rel="pRr" directed="false" shadow="true" shadowCol="94617" srcRow="4060" trgRow="2075" color="EX-medium-magenta" />
    <link srcID="10403" trgID="13914" rel="pRr" directed="false" shadow="true" shadowCol="94618" srcRow="2077" trgRow="4060" color="EX-pale-red" />
    <link srcID="13914" trgID="9777" rel="pRr" directed="false" shadow="true" shadowCol="94619" srcRow="4060" trgRow="2122" color="EX-pale-cyan" />
    <link srcID="13914" trgID="10316" rel="pRr" directed="false" shadow="true" shadowCol="94620" srcRow="4060" trgRow="2125" color="EX-pale-yellow-green" />
    <link srcID="10359" trgID="13914" rel="pRr" directed="false" shadow="true" shadowCol="94621" srcRow="2224" trgRow="4060" color="EX-pale-purple" />
    <link srcID="13914" trgID="8570" rel="pRr" directed="false" shadow="true" shadowCol="94622" srcRow="4060" trgRow="2322" color="EX-pale-magenta" />
    <link srcID="12429" trgID="8941" rel="pRr" directed="false" shadow="true" shadowCol="94623" srcRow="4061" trgRow="290" color="EX-pale-red-orange" />
    <link srcID="12429" trgID="10527" rel="pRr" directed="false" shadow="true" shadowCol="94624" srcRow="4061" trgRow="1109" color="EX-blue" />
    <link srcID="12429" trgID="9765" rel="pRr" directed="false" shadow="true" shadowCol="94625" srcRow="4061" trgRow="1178" color="EX-orange" />
    <link srcID="12429" trgID="8934" rel="pRr" directed="false" shadow="true" shadowCol="94626" srcRow="4061" trgRow="1194" color="EX-dark-cyan" />
    <link srcID="12429" trgID="10005" rel="pRr" directed="false" shadow="true" shadowCol="94627" srcRow="4061" trgRow="1303" color="EX-red" />
    <link srcID="12429" trgID="8967" rel="pRr" directed="false" shadow="true" shadowCol="94628" srcRow="4061" trgRow="1435" color="EX-dark-orange" />
    <link srcID="12429" trgID="9680" rel="pRr" directed="false" shadow="true" shadowCol="94629" srcRow="4061" trgRow="1526" color="EX-dark-gray-purple" />
    <link srcID="9833" trgID="12429" rel="pRr" directed="false" shadow="true" shadowCol="94630" srcRow="1629" trgRow="4061" color="EX-cyan" />
    <link srcID="12429" trgID="8448" rel="pRr" directed="false" shadow="true" shadowCol="94631" srcRow="4061" trgRow="1662" color="EX-yellow-orange" />
    <link srcID="12429" trgID="10017" rel="pRr" directed="false" shadow="true" shadowCol="94632" srcRow="4061" trgRow="1752" color="EX-pure-blue" />
    <link srcID="10073" trgID="12429" rel="pRr" directed="false" shadow="true" shadowCol="94633" srcRow="1866" trgRow="4061" color="EX-dark-yellow-green" />
    <link srcID="12429" trgID="10520" rel="pRr" directed="false" shadow="true" shadowCol="94634" srcRow="4061" trgRow="1880" color="EX-dark-magenta" />
    <link srcID="12429" trgID="8396" rel="pRr" directed="false" shadow="true" shadowCol="94635" srcRow="4061" trgRow="1918" color="EX-dark-green" />
    <link srcID="10588" trgID="12429" rel="pRr" directed="false" shadow="true" shadowCol="94636" srcRow="1919" trgRow="4061" color="EX-blue-magenta" />
    <link srcID="12429" trgID="8667" rel="pRr" directed="false" shadow="true" shadowCol="94637" srcRow="4061" trgRow="1973" color="EX-yellow-green" />
    <link srcID="12429" trgID="9278" rel="pRr" directed="false" shadow="true" shadowCol="94638" srcRow="4061" trgRow="2060" color="EX-magenta" />
    <link srcID="12429" trgID="10481" rel="pRr" directed="false" shadow="true" shadowCol="94639" srcRow="4061" trgRow="2076" color="EX-green" />
    <link srcID="12429" trgID="9809" rel="pRr" directed="false" shadow="true" shadowCol="94640" srcRow="4061" trgRow="2329" color="EX-yellow" />
    <link srcID="10576" trgID="11877" rel="pRr" directed="false" shadow="true" shadowCol="94641" srcRow="293" trgRow="4062" color="EX-purple" />
    <link srcID="9389" trgID="11877" rel="pRr" directed="false" shadow="true" shadowCol="94642" srcRow="528" trgRow="4062" color="EX-dark-purple" />
    <link srcID="10448" trgID="11877" rel="pRr" directed="false" shadow="true" shadowCol="94643" srcRow="869" trgRow="4062" color="EX-dark-red" />
    <link srcID="9604" trgID="11877" rel="pRr" directed="false" shadow="true" shadowCol="94644" srcRow="989" trgRow="4062" color="EX-pale-green" />
    <link srcID="9412" trgID="11877" rel="pRr" directed="false" shadow="true" shadowCol="94645" srcRow="1014" trgRow="4062" color="EX-pale-blue" />
    <link srcID="10022" trgID="11877" rel="pRr" directed="false" shadow="true" shadowCol="94646" srcRow="1018" trgRow="4062" color="EX-dark-tan" />
    <link srcID="9281" trgID="11877" rel="pRr" directed="false" shadow="true" shadowCol="94647" srcRow="1292" trgRow="4062" color="EX-pale-blue-magenta" />
    <link srcID="8448" trgID="11877" rel="pRr" directed="false" shadow="true" shadowCol="94648" srcRow="1662" trgRow="4062" color="EX-pale-yellow orange" />
    <link srcID="11877" trgID="9284" rel="pRr" directed="false" shadow="true" shadowCol="94649" srcRow="4062" trgRow="1829" color="EX-medium-magenta" />
    <link srcID="9470" trgID="11877" rel="pRr" directed="false" shadow="true" shadowCol="94650" srcRow="1857" trgRow="4062" color="EX-pale-red" />
    <link srcID="11877" trgID="9097" rel="pRr" directed="false" shadow="true" shadowCol="94651" srcRow="4062" trgRow="2097" color="EX-pale-cyan" />
    <link srcID="8615" trgID="11877" rel="pRr" directed="false" shadow="true" shadowCol="94652" srcRow="2192" trgRow="4062" color="EX-pale-yellow-green" />
    <link srcID="8945" trgID="11094" rel="pRr" directed="false" shadow="true" shadowCol="94653" srcRow="294" trgRow="4063" color="EX-pale-purple" />
    <link srcID="10541" trgID="11094" rel="pRr" directed="false" shadow="true" shadowCol="94654" srcRow="962" trgRow="4063" color="EX-pale-magenta" />
    <link srcID="10160" trgID="11094" rel="pRr" directed="false" shadow="true" shadowCol="94655" srcRow="1136" trgRow="4063" color="EX-pale-red-orange" />
    <link srcID="10579" trgID="11094" rel="pRr" directed="false" shadow="true" shadowCol="94656" srcRow="1204" trgRow="4063" color="EX-blue" />
    <link srcID="11094" trgID="9460" rel="pRr" directed="false" shadow="true" shadowCol="94657" srcRow="4063" trgRow="1935" color="EX-orange" />
    <link srcID="10738" trgID="9924" rel="pRr" directed="false" shadow="true" shadowCol="94658" srcRow="4064" trgRow="297" color="EX-dark-cyan" />
    <link srcID="10738" trgID="9408" rel="pRr" directed="false" shadow="true" shadowCol="94659" srcRow="4064" trgRow="661" color="EX-red" />
    <link srcID="10738" trgID="9281" rel="pRr" directed="false" shadow="true" shadowCol="94660" srcRow="4064" trgRow="1292" color="EX-dark-orange" />
    <link srcID="8285" trgID="10738" rel="pRr" directed="false" shadow="true" shadowCol="94661" srcRow="1356" trgRow="4064" color="EX-dark-gray-purple" />
    <link srcID="8789" trgID="10738" rel="pRr" directed="false" shadow="true" shadowCol="94662" srcRow="1402" trgRow="4064" color="EX-cyan" />
    <link srcID="8236" trgID="10738" rel="pRr" directed="false" shadow="true" shadowCol="94663" srcRow="1552" trgRow="4064" color="EX-yellow-orange" />
    <link srcID="10738" trgID="9243" rel="pRr" directed="false" shadow="true" shadowCol="94664" srcRow="4064" trgRow="1556" color="EX-pure-blue" />
    <link srcID="10738" trgID="8495" rel="pRr" directed="false" shadow="true" shadowCol="94665" srcRow="4064" trgRow="1568" color="EX-dark-yellow-green" />
    <link srcID="9833" trgID="10738" rel="pRr" directed="false" shadow="true" shadowCol="94666" srcRow="1629" trgRow="4064" color="EX-dark-magenta" />
    <link srcID="10738" trgID="9211" rel="pRr" directed="false" shadow="true" shadowCol="94667" srcRow="4064" trgRow="1635" color="EX-dark-green" />
    <link srcID="10738" trgID="9128" rel="pRr" directed="false" shadow="true" shadowCol="94668" srcRow="4064" trgRow="1743" color="EX-blue-magenta" />
    <link srcID="10738" trgID="10462" rel="pRr" directed="false" shadow="true" shadowCol="94669" srcRow="4064" trgRow="1773" color="EX-yellow-green" />
    <link srcID="10738" trgID="8339" rel="pRr" directed="false" shadow="true" shadowCol="94670" srcRow="4064" trgRow="1809" color="EX-magenta" />
    <link srcID="8421" trgID="10738" rel="pRr" directed="false" shadow="true" shadowCol="94671" srcRow="1874" trgRow="4064" color="EX-green" />
    <link srcID="10738" trgID="9309" rel="pRr" directed="false" shadow="true" shadowCol="94672" srcRow="4064" trgRow="1943" color="EX-yellow" />
    <link srcID="8428" trgID="10738" rel="pRr" directed="false" shadow="true" shadowCol="94673" srcRow="1949" trgRow="4064" color="EX-purple" />
    <link srcID="10738" trgID="9213" rel="pRr" directed="false" shadow="true" shadowCol="94674" srcRow="4064" trgRow="2027" color="EX-dark-purple" />
    <link srcID="10738" trgID="10367" rel="pRr" directed="false" shadow="true" shadowCol="94675" srcRow="4064" trgRow="2075" color="EX-dark-red" />
    <link srcID="10198" trgID="10738" rel="pRr" directed="false" shadow="true" shadowCol="94676" srcRow="2223" trgRow="4064" color="EX-pale-green" />
    <link srcID="9520" trgID="10738" rel="pRr" directed="false" shadow="true" shadowCol="94677" srcRow="2261" trgRow="4064" color="EX-pale-blue" />
    <link srcID="11662" trgID="10163" rel="pRr" directed="false" shadow="true" shadowCol="94678" srcRow="4065" trgRow="298" color="EX-dark-tan" />
    <link srcID="11662" trgID="9778" rel="pRr" directed="false" shadow="true" shadowCol="94679" srcRow="4065" trgRow="1181" color="EX-pale-blue-magenta" />
    <link srcID="11662" trgID="9342" rel="pRr" directed="false" shadow="true" shadowCol="94680" srcRow="4065" trgRow="1291" color="EX-pale-yellow orange" />
    <link srcID="11662" trgID="9281" rel="pRr" directed="false" shadow="true" shadowCol="94681" srcRow="4065" trgRow="1292" color="EX-medium-magenta" />
    <link srcID="11662" trgID="8731" rel="pRr" directed="false" shadow="true" shadowCol="94682" srcRow="4065" trgRow="1397" color="EX-pale-red" />
    <link srcID="11662" trgID="10290" rel="pRr" directed="false" shadow="true" shadowCol="94683" srcRow="4065" trgRow="1398" color="EX-pale-cyan" />
    <link srcID="11662" trgID="8782" rel="pRr" directed="false" shadow="true" shadowCol="94684" srcRow="4065" trgRow="1399" color="EX-pale-yellow-green" />
    <link srcID="11662" trgID="10296" rel="pRr" directed="false" shadow="true" shadowCol="94685" srcRow="4065" trgRow="1540" color="EX-pale-purple" />
    <link srcID="11662" trgID="9261" rel="pRr" directed="false" shadow="true" shadowCol="94686" srcRow="4065" trgRow="1548" color="EX-pale-magenta" />
    <link srcID="11662" trgID="9333" rel="pRr" directed="false" shadow="true" shadowCol="94687" srcRow="4065" trgRow="1858" color="EX-pale-red-orange" />
    <link srcID="11662" trgID="10224" rel="pRr" directed="false" shadow="true" shadowCol="94688" srcRow="4065" trgRow="1954" color="EX-blue" />
    <link srcID="11662" trgID="8677" rel="pRr" directed="false" shadow="true" shadowCol="94689" srcRow="4065" trgRow="2002" color="EX-orange" />
    <link srcID="11662" trgID="9798" rel="pRr" directed="false" shadow="true" shadowCol="94690" srcRow="4065" trgRow="2003" color="EX-dark-cyan" />
    <link srcID="11662" trgID="8509" rel="pRr" directed="false" shadow="true" shadowCol="94691" srcRow="4065" trgRow="2025" color="EX-red" />
    <link srcID="11662" trgID="8241" rel="pRr" directed="false" shadow="true" shadowCol="94692" srcRow="4065" trgRow="2091" color="EX-dark-orange" />
    <link srcID="11662" trgID="8921" rel="pRr" directed="false" shadow="true" shadowCol="94693" srcRow="4065" trgRow="2092" color="EX-dark-gray-purple" />
    <link srcID="11662" trgID="10398" rel="pRr" directed="false" shadow="true" shadowCol="94694" srcRow="4065" trgRow="2096" color="EX-cyan" />
    <link srcID="11662" trgID="9097" rel="pRr" directed="false" shadow="true" shadowCol="94695" srcRow="4065" trgRow="2097" color="EX-yellow-orange" />
    <link srcID="11662" trgID="9095" rel="pRr" directed="false" shadow="true" shadowCol="94696" srcRow="4065" trgRow="2099" color="EX-pure-blue" />
    <link srcID="11662" trgID="8551" rel="pRr" directed="false" shadow="true" shadowCol="94697" srcRow="4065" trgRow="2100" color="EX-dark-yellow-green" />
    <link srcID="11662" trgID="8244" rel="pRr" directed="false" shadow="true" shadowCol="94698" srcRow="4065" trgRow="2101" color="EX-dark-magenta" />
    <link srcID="11662" trgID="8463" rel="pRr" directed="false" shadow="true" shadowCol="94699" srcRow="4065" trgRow="2282" color="EX-dark-green" />
    <link srcID="13866" trgID="9168" rel="pRr" directed="false" shadow="true" shadowCol="94700" srcRow="4066" trgRow="299" color="EX-blue-magenta" />
    <link srcID="13866" trgID="8331" rel="pRr" directed="false" shadow="true" shadowCol="94701" srcRow="4066" trgRow="1409" color="EX-yellow-green" />
    <link srcID="13866" trgID="9320" rel="pRr" directed="false" shadow="true" shadowCol="94702" srcRow="4066" trgRow="1490" color="EX-magenta" />
    <link srcID="8236" trgID="13866" rel="pRr" directed="false" shadow="true" shadowCol="94703" srcRow="1552" trgRow="4066" color="EX-green" />
    <link srcID="13866" trgID="9243" rel="pRr" directed="false" shadow="true" shadowCol="94704" srcRow="4066" trgRow="1556" color="EX-yellow" />
    <link srcID="13866" trgID="9608" rel="pRr" directed="false" shadow="true" shadowCol="94705" srcRow="4066" trgRow="1602" color="EX-purple" />
    <link srcID="13866" trgID="9833" rel="pRr" directed="false" shadow="true" shadowCol="94706" srcRow="4066" trgRow="1629" color="EX-dark-purple" />
    <link srcID="13866" trgID="9211" rel="pRr" directed="false" shadow="true" shadowCol="94707" srcRow="4066" trgRow="1635" color="EX-dark-red" />
    <link srcID="13866" trgID="8448" rel="pRr" directed="false" shadow="true" shadowCol="94708" srcRow="4066" trgRow="1662" color="EX-pale-green" />
    <link srcID="13866" trgID="8871" rel="pRr" directed="false" shadow="true" shadowCol="94709" srcRow="4066" trgRow="1824" color="EX-pale-blue" />
    <link srcID="13866" trgID="8410" rel="pRr" directed="false" shadow="true" shadowCol="94710" srcRow="4066" trgRow="1861" color="EX-dark-tan" />
    <link srcID="13866" trgID="9166" rel="pRr" directed="false" shadow="true" shadowCol="94711" srcRow="4066" trgRow="2026" color="EX-pale-blue-magenta" />
    <link srcID="13866" trgID="9278" rel="pRr" directed="false" shadow="true" shadowCol="94712" srcRow="4066" trgRow="2060" color="EX-pale-yellow orange" />
    <link srcID="13866" trgID="10367" rel="pRr" directed="false" shadow="true" shadowCol="94713" srcRow="4066" trgRow="2075" color="EX-medium-magenta" />
    <link srcID="13866" trgID="9594" rel="pRr" directed="false" shadow="true" shadowCol="94714" srcRow="4066" trgRow="2082" color="EX-pale-red" />
    <link srcID="13866" trgID="9657" rel="pRr" directed="false" shadow="true" shadowCol="94715" srcRow="4066" trgRow="2143" color="EX-pale-cyan" />
    <link srcID="13866" trgID="8813" rel="pRr" directed="false" shadow="true" shadowCol="94716" srcRow="4066" trgRow="2239" color="EX-pale-yellow-green" />
    <link srcID="11914" trgID="8276" rel="pRr" directed="false" shadow="true" shadowCol="94717" srcRow="4067" trgRow="303" color="EX-pale-purple" />
    <link srcID="10091" trgID="11914" rel="pRr" directed="false" shadow="true" shadowCol="94718" srcRow="991" trgRow="4067" color="EX-pale-magenta" />
    <link srcID="8548" trgID="11914" rel="pRr" directed="false" shadow="true" shadowCol="94719" srcRow="1245" trgRow="4067" color="EX-pale-red-orange" />
    <link srcID="8880" trgID="11914" rel="pRr" directed="false" shadow="true" shadowCol="94720" srcRow="1282" trgRow="4067" color="EX-blue" />
    <link srcID="8554" trgID="11914" rel="pRr" directed="false" shadow="true" shadowCol="94721" srcRow="1542" trgRow="4067" color="EX-orange" />
    <link srcID="9224" trgID="11914" rel="pRr" directed="false" shadow="true" shadowCol="94722" srcRow="1601" trgRow="4067" color="EX-dark-cyan" />
    <link srcID="9662" trgID="11914" rel="pRr" directed="false" shadow="true" shadowCol="94723" srcRow="1723" trgRow="4067" color="EX-red" />
    <link srcID="10081" trgID="11914" rel="pRr" directed="false" shadow="true" shadowCol="94724" srcRow="1731" trgRow="4067" color="EX-dark-orange" />
    <link srcID="8396" trgID="11914" rel="pRr" directed="false" shadow="true" shadowCol="94725" srcRow="1918" trgRow="4067" color="EX-dark-gray-purple" />
    <link srcID="8371" trgID="11914" rel="pRr" directed="false" shadow="true" shadowCol="94726" srcRow="2061" trgRow="4067" color="EX-cyan" />
    <link srcID="9461" trgID="11914" rel="pRr" directed="false" shadow="true" shadowCol="94727" srcRow="2063" trgRow="4067" color="EX-yellow-orange" />
    <link srcID="11914" trgID="8321" rel="pRr" directed="false" shadow="true" shadowCol="94728" srcRow="4067" trgRow="2141" color="EX-pure-blue" />
    <link srcID="10359" trgID="11914" rel="pRr" directed="false" shadow="true" shadowCol="94729" srcRow="2224" trgRow="4067" color="EX-dark-yellow-green" />
    <link srcID="10937" trgID="10205" rel="pRr" directed="false" shadow="true" shadowCol="94730" srcRow="4068" trgRow="305" color="EX-dark-magenta" />
    <link srcID="10937" trgID="9639" rel="pRr" directed="false" shadow="true" shadowCol="94731" srcRow="4068" trgRow="380" color="EX-dark-green" />
    <link srcID="8218" trgID="10937" rel="pRr" directed="false" shadow="true" shadowCol="94732" srcRow="408" trgRow="4068" color="EX-blue-magenta" />
    <link srcID="10937" trgID="9419" rel="pRr" directed="false" shadow="true" shadowCol="94733" srcRow="4068" trgRow="412" color="EX-yellow-green" />
    <link srcID="10937" trgID="8758" rel="pRr" directed="false" shadow="true" shadowCol="94734" srcRow="4068" trgRow="669" color="EX-magenta" />
    <link srcID="9045" trgID="10937" rel="pRr" directed="false" shadow="true" shadowCol="94735" srcRow="758" trgRow="4068" color="EX-green" />
    <link srcID="10937" trgID="9283" rel="pRr" directed="false" shadow="true" shadowCol="94736" srcRow="4068" trgRow="884" color="EX-yellow" />
    <link srcID="10525" trgID="10937" rel="pRr" directed="false" shadow="true" shadowCol="94737" srcRow="1084" trgRow="4068" color="EX-purple" />
    <link srcID="10937" trgID="10193" rel="pRr" directed="false" shadow="true" shadowCol="94738" srcRow="4068" trgRow="1131" color="EX-dark-purple" />
    <link srcID="10937" trgID="9875" rel="pRr" directed="false" shadow="true" shadowCol="94739" srcRow="4068" trgRow="1242" color="EX-dark-red" />
    <link srcID="10937" trgID="9874" rel="pRr" directed="false" shadow="true" shadowCol="94740" srcRow="4068" trgRow="1243" color="EX-pale-green" />
    <link srcID="10937" trgID="9307" rel="pRr" directed="false" shadow="true" shadowCol="94741" srcRow="4068" trgRow="1484" color="EX-pale-blue" />
    <link srcID="8236" trgID="10937" rel="pRr" directed="false" shadow="true" shadowCol="94742" srcRow="1552" trgRow="4068" color="EX-dark-tan" />
    <link srcID="10937" trgID="9224" rel="pRr" directed="false" shadow="true" shadowCol="94743" srcRow="4068" trgRow="1601" color="EX-pale-blue-magenta" />
    <link srcID="9833" trgID="10937" rel="pRr" directed="false" shadow="true" shadowCol="94744" srcRow="1629" trgRow="4068" color="EX-pale-yellow orange" />
    <link srcID="8448" trgID="10937" rel="pRr" directed="false" shadow="true" shadowCol="94745" srcRow="1662" trgRow="4068" color="EX-medium-magenta" />
    <link srcID="10937" trgID="8563" rel="pRr" directed="false" shadow="true" shadowCol="94746" srcRow="4068" trgRow="1776" color="EX-pale-red" />
    <link srcID="10937" trgID="9610" rel="pRr" directed="false" shadow="true" shadowCol="94747" srcRow="4068" trgRow="1818" color="EX-pale-cyan" />
    <link srcID="10937" trgID="10480" rel="pRr" directed="false" shadow="true" shadowCol="94748" srcRow="4068" trgRow="1832" color="EX-pale-yellow-green" />
    <link srcID="9240" trgID="10937" rel="pRr" directed="false" shadow="true" shadowCol="94749" srcRow="1853" trgRow="4068" color="EX-pale-purple" />
    <link srcID="10937" trgID="9790" rel="pRr" directed="false" shadow="true" shadowCol="94750" srcRow="4068" trgRow="1854" color="EX-pale-magenta" />
    <link srcID="10937" trgID="8410" rel="pRr" directed="false" shadow="true" shadowCol="94751" srcRow="4068" trgRow="1861" color="EX-pale-red-orange" />
    <link srcID="10937" trgID="10169" rel="pRr" directed="false" shadow="true" shadowCol="94752" srcRow="4068" trgRow="1872" color="EX-blue" />
    <link srcID="8991" trgID="10937" rel="pRr" directed="false" shadow="true" shadowCol="94753" srcRow="1881" trgRow="4068" color="EX-orange" />
    <link srcID="10937" trgID="9460" rel="pRr" directed="false" shadow="true" shadowCol="94754" srcRow="4068" trgRow="1935" color="EX-dark-cyan" />
    <link srcID="10937" trgID="9278" rel="pRr" directed="false" shadow="true" shadowCol="94755" srcRow="4068" trgRow="2060" color="EX-red" />
    <link srcID="8802" trgID="10937" rel="pRr" directed="false" shadow="true" shadowCol="94756" srcRow="2106" trgRow="4068" color="EX-dark-orange" />
    <link srcID="9780" trgID="10937" rel="pRr" directed="false" shadow="true" shadowCol="94757" srcRow="2128" trgRow="4068" color="EX-dark-gray-purple" />
    <link srcID="8670" trgID="10937" rel="pRr" directed="false" shadow="true" shadowCol="94758" srcRow="2136" trgRow="4068" color="EX-cyan" />
    <link srcID="10937" trgID="10270" rel="pRr" directed="false" shadow="true" shadowCol="94759" srcRow="4068" trgRow="2162" color="EX-yellow-orange" />
    <link srcID="9217" trgID="10937" rel="pRr" directed="false" shadow="true" shadowCol="94760" srcRow="2174" trgRow="4068" color="EX-pure-blue" />
    <link srcID="10937" trgID="8717" rel="pRr" directed="false" shadow="true" shadowCol="94761" srcRow="4068" trgRow="2201" color="EX-dark-yellow-green" />
    <link srcID="10937" trgID="8487" rel="pRr" directed="false" shadow="true" shadowCol="94762" srcRow="4068" trgRow="2268" color="EX-dark-magenta" />
    <link srcID="8735" trgID="11660" rel="pRr" directed="false" shadow="true" shadowCol="94763" srcRow="307" trgRow="4069" color="EX-dark-green" />
    <link srcID="9358" trgID="11660" rel="pRr" directed="false" shadow="true" shadowCol="94764" srcRow="452" trgRow="4069" color="EX-blue-magenta" />
    <link srcID="9389" trgID="11660" rel="pRr" directed="false" shadow="true" shadowCol="94765" srcRow="528" trgRow="4069" color="EX-yellow-green" />
    <link srcID="11660" trgID="10197" rel="pRr" directed="false" shadow="true" shadowCol="94766" srcRow="4069" trgRow="945" color="EX-magenta" />
    <link srcID="9322" trgID="11660" rel="pRr" directed="false" shadow="true" shadowCol="94767" srcRow="1240" trgRow="4069" color="EX-green" />
    <link srcID="11660" trgID="8617" rel="pRr" directed="false" shadow="true" shadowCol="94768" srcRow="4069" trgRow="1494" color="EX-yellow" />
    <link srcID="11660" trgID="8961" rel="pRr" directed="false" shadow="true" shadowCol="94769" srcRow="4069" trgRow="1594" color="EX-purple" />
    <link srcID="8608" trgID="11660" rel="pRr" directed="false" shadow="true" shadowCol="94770" srcRow="1595" trgRow="4069" color="EX-dark-purple" />
    <link srcID="9900" trgID="11660" rel="pRr" directed="false" shadow="true" shadowCol="94771" srcRow="1910" trgRow="4069" color="EX-dark-red" />
    <link srcID="11660" trgID="9165" rel="pRr" directed="false" shadow="true" shadowCol="94772" srcRow="4069" trgRow="2016" color="EX-pale-green" />
    <link srcID="10258" trgID="13332" rel="pRr" directed="false" shadow="true" shadowCol="94773" srcRow="308" trgRow="4070" color="EX-pale-blue" />
    <link srcID="10511" trgID="13332" rel="pRr" directed="false" shadow="true" shadowCol="94774" srcRow="1203" trgRow="4070" color="EX-dark-tan" />
    <link srcID="8731" trgID="13332" rel="pRr" directed="false" shadow="true" shadowCol="94775" srcRow="1397" trgRow="4070" color="EX-pale-blue-magenta" />
    <link srcID="13332" trgID="9619" rel="pRr" directed="false" shadow="true" shadowCol="94776" srcRow="4070" trgRow="1416" color="EX-pale-yellow orange" />
    <link srcID="8236" trgID="13332" rel="pRr" directed="false" shadow="true" shadowCol="94777" srcRow="1552" trgRow="4070" color="EX-medium-magenta" />
    <link srcID="13332" trgID="9243" rel="pRr" directed="false" shadow="true" shadowCol="94778" srcRow="4070" trgRow="1556" color="EX-pale-red" />
    <link srcID="9098" trgID="13332" rel="pRr" directed="false" shadow="true" shadowCol="94779" srcRow="1558" trgRow="4070" color="EX-pale-cyan" />
    <link srcID="13332" trgID="9211" rel="pRr" directed="false" shadow="true" shadowCol="94780" srcRow="4070" trgRow="1635" color="EX-pale-yellow-green" />
    <link srcID="9806" trgID="13332" rel="pRr" directed="false" shadow="true" shadowCol="94781" srcRow="1762" trgRow="4070" color="EX-pale-purple" />
    <link srcID="8871" trgID="13332" rel="pRr" directed="false" shadow="true" shadowCol="94782" srcRow="1824" trgRow="4070" color="EX-pale-magenta" />
    <link srcID="13332" trgID="10364" rel="pRr" directed="false" shadow="true" shadowCol="94783" srcRow="4070" trgRow="2001" color="EX-pale-red-orange" />
    <link srcID="13332" trgID="9166" rel="pRr" directed="false" shadow="true" shadowCol="94784" srcRow="4070" trgRow="2026" color="EX-blue" />
    <link srcID="13332" trgID="9272" rel="pRr" directed="false" shadow="true" shadowCol="94785" srcRow="4070" trgRow="2029" color="EX-orange" />
    <link srcID="10367" trgID="13332" rel="pRr" directed="false" shadow="true" shadowCol="94786" srcRow="2075" trgRow="4070" color="EX-dark-cyan" />
    <link srcID="10481" trgID="13332" rel="pRr" directed="false" shadow="true" shadowCol="94787" srcRow="2076" trgRow="4070" color="EX-red" />
    <link srcID="8535" trgID="13332" rel="pRr" directed="false" shadow="true" shadowCol="94788" srcRow="2088" trgRow="4070" color="EX-dark-orange" />
    <link srcID="11049" trgID="8702" rel="pRr" directed="false" shadow="true" shadowCol="94789" srcRow="4071" trgRow="311" color="EX-dark-gray-purple" />
    <link srcID="8817" trgID="11049" rel="pRr" directed="false" shadow="true" shadowCol="94790" srcRow="837" trgRow="4071" color="EX-cyan" />
    <link srcID="8497" trgID="11049" rel="pRr" directed="false" shadow="true" shadowCol="94791" srcRow="1075" trgRow="4071" color="EX-yellow-orange" />
    <link srcID="11049" trgID="9778" rel="pRr" directed="false" shadow="true" shadowCol="94792" srcRow="4071" trgRow="1181" color="EX-pure-blue" />
    <link srcID="9342" trgID="11049" rel="pRr" directed="false" shadow="true" shadowCol="94793" srcRow="1291" trgRow="4071" color="EX-dark-yellow-green" />
    <link srcID="10044" trgID="11049" rel="pRr" directed="false" shadow="true" shadowCol="94794" srcRow="1506" trgRow="4071" color="EX-dark-magenta" />
    <link srcID="10296" trgID="11049" rel="pRr" directed="false" shadow="true" shadowCol="94795" srcRow="1540" trgRow="4071" color="EX-dark-green" />
    <link srcID="8236" trgID="11049" rel="pRr" directed="false" shadow="true" shadowCol="94796" srcRow="1552" trgRow="4071" color="EX-blue-magenta" />
    <link srcID="11049" trgID="9243" rel="pRr" directed="false" shadow="true" shadowCol="94797" srcRow="4071" trgRow="1556" color="EX-yellow-green" />
    <link srcID="11049" trgID="9224" rel="pRr" directed="false" shadow="true" shadowCol="94798" srcRow="4071" trgRow="1601" color="EX-magenta" />
    <link srcID="11049" trgID="9608" rel="pRr" directed="false" shadow="true" shadowCol="94799" srcRow="4071" trgRow="1602" color="EX-green" />
    <link srcID="8448" trgID="11049" rel="pRr" directed="false" shadow="true" shadowCol="94800" srcRow="1662" trgRow="4071" color="EX-yellow" />
    <link srcID="8694" trgID="11049" rel="pRr" directed="false" shadow="true" shadowCol="94801" srcRow="1765" trgRow="4071" color="EX-purple" />
    <link srcID="8871" trgID="11049" rel="pRr" directed="false" shadow="true" shadowCol="94802" srcRow="1824" trgRow="4071" color="EX-dark-purple" />
    <link srcID="10397" trgID="11049" rel="pRr" directed="false" shadow="true" shadowCol="94803" srcRow="1830" trgRow="4071" color="EX-dark-red" />
    <link srcID="10484" trgID="11049" rel="pRr" directed="false" shadow="true" shadowCol="94804" srcRow="1871" trgRow="4071" color="EX-pale-green" />
    <link srcID="10001" trgID="11049" rel="pRr" directed="false" shadow="true" shadowCol="94805" srcRow="1951" trgRow="4071" color="EX-pale-blue" />
    <link srcID="11049" trgID="10224" rel="pRr" directed="false" shadow="true" shadowCol="94806" srcRow="4071" trgRow="1954" color="EX-dark-tan" />
    <link srcID="9274" trgID="11049" rel="pRr" directed="false" shadow="true" shadowCol="94807" srcRow="1972" trgRow="4071" color="EX-pale-blue-magenta" />
    <link srcID="9049" trgID="11049" rel="pRr" directed="false" shadow="true" shadowCol="94808" srcRow="2000" trgRow="4071" color="EX-pale-yellow orange" />
    <link srcID="9951" trgID="11049" rel="pRr" directed="false" shadow="true" shadowCol="94809" srcRow="2005" trgRow="4071" color="EX-medium-magenta" />
    <link srcID="11049" trgID="10349" rel="pRr" directed="false" shadow="true" shadowCol="94810" srcRow="4071" trgRow="2007" color="EX-pale-red" />
    <link srcID="8688" trgID="11049" rel="pRr" directed="false" shadow="true" shadowCol="94811" srcRow="2009" trgRow="4071" color="EX-pale-cyan" />
    <link srcID="11049" trgID="9216" rel="pRr" directed="false" shadow="true" shadowCol="94812" srcRow="4071" trgRow="2015" color="EX-pale-yellow-green" />
    <link srcID="11049" trgID="9165" rel="pRr" directed="false" shadow="true" shadowCol="94813" srcRow="4071" trgRow="2016" color="EX-pale-purple" />
    <link srcID="11049" trgID="8509" rel="pRr" directed="false" shadow="true" shadowCol="94814" srcRow="4071" trgRow="2025" color="EX-pale-magenta" />
    <link srcID="11049" trgID="9166" rel="pRr" directed="false" shadow="true" shadowCol="94815" srcRow="4071" trgRow="2026" color="EX-pale-red-orange" />
    <link srcID="10002" trgID="11049" rel="pRr" directed="false" shadow="true" shadowCol="94816" srcRow="2064" trgRow="4071" color="EX-blue" />
    <link srcID="9265" trgID="11049" rel="pRr" directed="false" shadow="true" shadowCol="94817" srcRow="2065" trgRow="4071" color="EX-orange" />
    <link srcID="11049" trgID="8374" rel="pRr" directed="false" shadow="true" shadowCol="94818" srcRow="4071" trgRow="2068" color="EX-dark-cyan" />
    <link srcID="11049" trgID="9816" rel="pRr" directed="false" shadow="true" shadowCol="94819" srcRow="4071" trgRow="2069" color="EX-red" />
    <link srcID="11049" trgID="9750" rel="pRr" directed="false" shadow="true" shadowCol="94820" srcRow="4071" trgRow="2156" color="EX-dark-orange" />
    <link srcID="9229" trgID="11049" rel="pRr" directed="false" shadow="true" shadowCol="94821" srcRow="2210" trgRow="4071" color="EX-dark-gray-purple" />
    <link srcID="11049" trgID="10034" rel="pRr" directed="false" shadow="true" shadowCol="94822" srcRow="4071" trgRow="2373" color="EX-cyan" />
    <link srcID="10070" trgID="11049" rel="pRr" directed="false" shadow="true" shadowCol="94823" srcRow="2378" trgRow="4071" color="EX-yellow-orange" />
    <link srcID="9704" trgID="11379" rel="pRr" directed="false" shadow="true" shadowCol="94824" srcRow="313" trgRow="4072" color="EX-pure-blue" />
    <link srcID="9965" trgID="11379" rel="pRr" directed="false" shadow="true" shadowCol="94825" srcRow="703" trgRow="4072" color="EX-dark-yellow-green" />
    <link srcID="11379" trgID="8939" rel="pRr" directed="false" shadow="true" shadowCol="94826" srcRow="4072" trgRow="1041" color="EX-dark-magenta" />
    <link srcID="8497" trgID="11379" rel="pRr" directed="false" shadow="true" shadowCol="94827" srcRow="1075" trgRow="4072" color="EX-dark-green" />
    <link srcID="9895" trgID="11379" rel="pRr" directed="false" shadow="true" shadowCol="94828" srcRow="1153" trgRow="4072" color="EX-blue-magenta" />
    <link srcID="9990" trgID="11379" rel="pRr" directed="false" shadow="true" shadowCol="94829" srcRow="1253" trgRow="4072" color="EX-yellow-green" />
    <link srcID="9342" trgID="11379" rel="pRr" directed="false" shadow="true" shadowCol="94830" srcRow="1291" trgRow="4072" color="EX-magenta" />
    <link srcID="9281" trgID="11379" rel="pRr" directed="false" shadow="true" shadowCol="94831" srcRow="1292" trgRow="4072" color="EX-green" />
    <link srcID="10290" trgID="11379" rel="pRr" directed="false" shadow="true" shadowCol="94832" srcRow="1398" trgRow="4072" color="EX-yellow" />
    <link srcID="11379" trgID="9820" rel="pRr" directed="false" shadow="true" shadowCol="94833" srcRow="4072" trgRow="1460" color="EX-purple" />
    <link srcID="8692" trgID="11379" rel="pRr" directed="false" shadow="true" shadowCol="94834" srcRow="1529" trgRow="4072" color="EX-dark-purple" />
    <link srcID="9779" trgID="11379" rel="pRr" directed="false" shadow="true" shadowCol="94835" srcRow="1530" trgRow="4072" color="EX-dark-red" />
    <link srcID="9261" trgID="11379" rel="pRr" directed="false" shadow="true" shadowCol="94836" srcRow="1548" trgRow="4072" color="EX-pale-green" />
    <link srcID="8236" trgID="11379" rel="pRr" directed="false" shadow="true" shadowCol="94837" srcRow="1552" trgRow="4072" color="EX-pale-blue" />
    <link srcID="11379" trgID="9243" rel="pRr" directed="false" shadow="true" shadowCol="94838" srcRow="4072" trgRow="1556" color="EX-dark-tan" />
    <link srcID="9098" trgID="11379" rel="pRr" directed="false" shadow="true" shadowCol="94839" srcRow="1558" trgRow="4072" color="EX-pale-blue-magenta" />
    <link srcID="8533" trgID="11379" rel="pRr" directed="false" shadow="true" shadowCol="94840" srcRow="1567" trgRow="4072" color="EX-pale-yellow orange" />
    <link srcID="11379" trgID="8495" rel="pRr" directed="false" shadow="true" shadowCol="94841" srcRow="4072" trgRow="1568" color="EX-medium-magenta" />
    <link srcID="9224" trgID="11379" rel="pRr" directed="false" shadow="true" shadowCol="94842" srcRow="1601" trgRow="4072" color="EX-pale-red" />
    <link srcID="11379" trgID="10361" rel="pRr" directed="false" shadow="true" shadowCol="94843" srcRow="4072" trgRow="1621" color="EX-pale-cyan" />
    <link srcID="9815" trgID="11379" rel="pRr" directed="false" shadow="true" shadowCol="94844" srcRow="1670" trgRow="4072" color="EX-pale-yellow-green" />
    <link srcID="11379" trgID="9812" rel="pRr" directed="false" shadow="true" shadowCol="94845" srcRow="4072" trgRow="1733" color="EX-pale-purple" />
    <link srcID="9308" trgID="11379" rel="pRr" directed="false" shadow="true" shadowCol="94846" srcRow="1820" trgRow="4072" color="EX-pale-magenta" />
    <link srcID="8871" trgID="11379" rel="pRr" directed="false" shadow="true" shadowCol="94847" srcRow="1824" trgRow="4072" color="EX-pale-red-orange" />
    <link srcID="9240" trgID="11379" rel="pRr" directed="false" shadow="true" shadowCol="94848" srcRow="1853" trgRow="4072" color="EX-blue" />
    <link srcID="9242" trgID="11379" rel="pRr" directed="false" shadow="true" shadowCol="94849" srcRow="1877" trgRow="4072" color="EX-orange" />
    <link srcID="9197" trgID="11379" rel="pRr" directed="false" shadow="true" shadowCol="94850" srcRow="1926" trgRow="4072" color="EX-dark-cyan" />
    <link srcID="11379" trgID="9460" rel="pRr" directed="false" shadow="true" shadowCol="94851" srcRow="4072" trgRow="1935" color="EX-red" />
    <link srcID="8576" trgID="11379" rel="pRr" directed="false" shadow="true" shadowCol="94852" srcRow="1941" trgRow="4072" color="EX-dark-orange" />
    <link srcID="8428" trgID="11379" rel="pRr" directed="false" shadow="true" shadowCol="94853" srcRow="1949" trgRow="4072" color="EX-dark-gray-purple" />
    <link srcID="9274" trgID="11379" rel="pRr" directed="false" shadow="true" shadowCol="94854" srcRow="1972" trgRow="4072" color="EX-cyan" />
    <link srcID="9049" trgID="11379" rel="pRr" directed="false" shadow="true" shadowCol="94855" srcRow="2000" trgRow="4072" color="EX-yellow-orange" />
    <link srcID="11379" trgID="8509" rel="pRr" directed="false" shadow="true" shadowCol="94856" srcRow="4072" trgRow="2025" color="EX-pure-blue" />
    <link srcID="11379" trgID="9166" rel="pRr" directed="false" shadow="true" shadowCol="94857" srcRow="4072" trgRow="2026" color="EX-dark-yellow-green" />
    <link srcID="11379" trgID="8402" rel="pRr" directed="false" shadow="true" shadowCol="94858" srcRow="4072" trgRow="2066" color="EX-dark-magenta" />
    <link srcID="8374" trgID="11379" rel="pRr" directed="false" shadow="true" shadowCol="94859" srcRow="2068" trgRow="4072" color="EX-dark-green" />
    <link srcID="8535" trgID="11379" rel="pRr" directed="false" shadow="true" shadowCol="94860" srcRow="2088" trgRow="4072" color="EX-blue-magenta" />
    <link srcID="10420" trgID="11379" rel="pRr" directed="false" shadow="true" shadowCol="94861" srcRow="2090" trgRow="4072" color="EX-yellow-green" />
    <link srcID="9780" trgID="11379" rel="pRr" directed="false" shadow="true" shadowCol="94862" srcRow="2128" trgRow="4072" color="EX-magenta" />
    <link srcID="11379" trgID="8321" rel="pRr" directed="false" shadow="true" shadowCol="94863" srcRow="4072" trgRow="2141" color="EX-green" />
    <link srcID="11379" trgID="9750" rel="pRr" directed="false" shadow="true" shadowCol="94864" srcRow="4072" trgRow="2156" color="EX-yellow" />
    <link srcID="8577" trgID="11379" rel="pRr" directed="false" shadow="true" shadowCol="94865" srcRow="2228" trgRow="4072" color="EX-purple" />
    <link srcID="8696" trgID="11379" rel="pRr" directed="false" shadow="true" shadowCol="94866" srcRow="2242" trgRow="4072" color="EX-dark-purple" />
    <link srcID="11379" trgID="8693" rel="pRr" directed="false" shadow="true" shadowCol="94867" srcRow="4072" trgRow="2255" color="EX-dark-red" />
    <link srcID="8463" trgID="11379" rel="pRr" directed="false" shadow="true" shadowCol="94868" srcRow="2282" trgRow="4072" color="EX-pale-green" />
    <link srcID="11379" trgID="10373" rel="pRr" directed="false" shadow="true" shadowCol="94869" srcRow="4072" trgRow="2299" color="EX-pale-blue" />
    <link srcID="11379" trgID="8679" rel="pRr" directed="false" shadow="true" shadowCol="94870" srcRow="4072" trgRow="2300" color="EX-dark-tan" />
    <link srcID="9143" trgID="11379" rel="pRr" directed="false" shadow="true" shadowCol="94871" srcRow="2303" trgRow="4072" color="EX-pale-blue-magenta" />
    <link srcID="8470" trgID="11379" rel="pRr" directed="false" shadow="true" shadowCol="94872" srcRow="2307" trgRow="4072" color="EX-pale-yellow orange" />
    <link srcID="11379" trgID="8570" rel="pRr" directed="false" shadow="true" shadowCol="94873" srcRow="4072" trgRow="2322" color="EX-medium-magenta" />
    <link srcID="10217" trgID="11379" rel="pRr" directed="false" shadow="true" shadowCol="94874" srcRow="2328" trgRow="4072" color="EX-pale-red" />
    <link srcID="11379" trgID="8938" rel="pRr" directed="false" shadow="true" shadowCol="94875" srcRow="4072" trgRow="2332" color="EX-pale-cyan" />
    <link srcID="10313" trgID="11379" rel="pRr" directed="false" shadow="true" shadowCol="94876" srcRow="2339" trgRow="4072" color="EX-pale-yellow-green" />
    <link srcID="10034" trgID="11379" rel="pRr" directed="false" shadow="true" shadowCol="94877" srcRow="2373" trgRow="4072" color="EX-pale-purple" />
    <link srcID="10070" trgID="11379" rel="pRr" directed="false" shadow="true" shadowCol="94878" srcRow="2378" trgRow="4072" color="EX-pale-magenta" />
    <link srcID="10822" trgID="9704" rel="pRr" directed="false" shadow="true" shadowCol="94879" srcRow="4073" trgRow="313" color="EX-pale-red-orange" />
    <link srcID="10822" trgID="10402" rel="pRr" directed="false" shadow="true" shadowCol="94880" srcRow="4073" trgRow="1182" color="EX-blue" />
    <link srcID="9342" trgID="10822" rel="pRr" directed="false" shadow="true" shadowCol="94881" srcRow="1291" trgRow="4073" color="EX-orange" />
    <link srcID="10822" trgID="9619" rel="pRr" directed="false" shadow="true" shadowCol="94882" srcRow="4073" trgRow="1416" color="EX-dark-cyan" />
    <link srcID="9532" trgID="10822" rel="pRr" directed="false" shadow="true" shadowCol="94883" srcRow="1478" trgRow="4073" color="EX-red" />
    <link srcID="8236" trgID="10822" rel="pRr" directed="false" shadow="true" shadowCol="94884" srcRow="1552" trgRow="4073" color="EX-dark-orange" />
    <link srcID="10822" trgID="9275" rel="pRr" directed="false" shadow="true" shadowCol="94885" srcRow="4073" trgRow="1862" color="EX-dark-gray-purple" />
    <link srcID="9274" trgID="10822" rel="pRr" directed="false" shadow="true" shadowCol="94886" srcRow="1972" trgRow="4073" color="EX-cyan" />
    <link srcID="9049" trgID="10822" rel="pRr" directed="false" shadow="true" shadowCol="94887" srcRow="2000" trgRow="4073" color="EX-yellow-orange" />
    <link srcID="10822" trgID="8402" rel="pRr" directed="false" shadow="true" shadowCol="94888" srcRow="4073" trgRow="2066" color="EX-pure-blue" />
    <link srcID="10822" trgID="8374" rel="pRr" directed="false" shadow="true" shadowCol="94889" srcRow="4073" trgRow="2068" color="EX-dark-yellow-green" />
    <link srcID="10822" trgID="9816" rel="pRr" directed="false" shadow="true" shadowCol="94890" srcRow="4073" trgRow="2069" color="EX-dark-magenta" />
    <link srcID="10822" trgID="9995" rel="pRr" directed="false" shadow="true" shadowCol="94891" srcRow="4073" trgRow="2071" color="EX-dark-green" />
    <link srcID="10822" trgID="9745" rel="pRr" directed="false" shadow="true" shadowCol="94892" srcRow="4073" trgRow="2103" color="EX-blue-magenta" />
    <link srcID="10822" trgID="10345" rel="pRr" directed="false" shadow="true" shadowCol="94893" srcRow="4073" trgRow="2111" color="EX-yellow-green" />
    <link srcID="10822" trgID="9750" rel="pRr" directed="false" shadow="true" shadowCol="94894" srcRow="4073" trgRow="2156" color="EX-magenta" />
    <link srcID="10822" trgID="9374" rel="pRr" directed="false" shadow="true" shadowCol="94895" srcRow="4073" trgRow="2189" color="EX-green" />
    <link srcID="10822" trgID="10034" rel="pRr" directed="false" shadow="true" shadowCol="94896" srcRow="4073" trgRow="2373" color="EX-yellow" />
    <link srcID="10070" trgID="10822" rel="pRr" directed="false" shadow="true" shadowCol="94897" srcRow="2378" trgRow="4073" color="EX-purple" />
    <link srcID="11631" trgID="10164" rel="pRr" directed="false" shadow="true" shadowCol="94898" srcRow="4074" trgRow="314" color="EX-dark-purple" />
    <link srcID="11631" trgID="8334" rel="pRr" directed="false" shadow="true" shadowCol="94899" srcRow="4074" trgRow="1129" color="EX-dark-red" />
    <link srcID="8699" trgID="11934" rel="pRr" directed="false" shadow="true" shadowCol="94900" srcRow="320" trgRow="4075" color="EX-pale-green" />
    <link srcID="9633" trgID="11934" rel="pRr" directed="false" shadow="true" shadowCol="94901" srcRow="943" trgRow="4075" color="EX-pale-blue" />
    <link srcID="9778" trgID="11934" rel="pRr" directed="false" shadow="true" shadowCol="94902" srcRow="1181" trgRow="4075" color="EX-dark-tan" />
    <link srcID="9342" trgID="11934" rel="pRr" directed="false" shadow="true" shadowCol="94903" srcRow="1291" trgRow="4075" color="EX-pale-blue-magenta" />
    <link srcID="9281" trgID="11934" rel="pRr" directed="false" shadow="true" shadowCol="94904" srcRow="1292" trgRow="4075" color="EX-pale-yellow orange" />
    <link srcID="8669" trgID="11934" rel="pRr" directed="false" shadow="true" shadowCol="94905" srcRow="1379" trgRow="4075" color="EX-medium-magenta" />
    <link srcID="9954" trgID="11934" rel="pRr" directed="false" shadow="true" shadowCol="94906" srcRow="1384" trgRow="4075" color="EX-pale-red" />
    <link srcID="8794" trgID="11934" rel="pRr" directed="false" shadow="true" shadowCol="94907" srcRow="1447" trgRow="4075" color="EX-pale-cyan" />
    <link srcID="10296" trgID="11934" rel="pRr" directed="false" shadow="true" shadowCol="94908" srcRow="1540" trgRow="4075" color="EX-pale-yellow-green" />
    <link srcID="9261" trgID="11934" rel="pRr" directed="false" shadow="true" shadowCol="94909" srcRow="1548" trgRow="4075" color="EX-pale-purple" />
    <link srcID="11934" trgID="9243" rel="pRr" directed="false" shadow="true" shadowCol="94910" srcRow="4075" trgRow="1556" color="EX-pale-magenta" />
    <link srcID="10483" trgID="11934" rel="pRr" directed="false" shadow="true" shadowCol="94911" srcRow="1569" trgRow="4075" color="EX-pale-red-orange" />
    <link srcID="9224" trgID="11934" rel="pRr" directed="false" shadow="true" shadowCol="94912" srcRow="1601" trgRow="4075" color="EX-blue" />
    <link srcID="9211" trgID="11934" rel="pRr" directed="false" shadow="true" shadowCol="94913" srcRow="1635" trgRow="4075" color="EX-orange" />
    <link srcID="8448" trgID="11934" rel="pRr" directed="false" shadow="true" shadowCol="94914" srcRow="1662" trgRow="4075" color="EX-dark-cyan" />
    <link srcID="10182" trgID="11934" rel="pRr" directed="false" shadow="true" shadowCol="94915" srcRow="1673" trgRow="4075" color="EX-red" />
    <link srcID="9256" trgID="11934" rel="pRr" directed="false" shadow="true" shadowCol="94916" srcRow="1683" trgRow="4075" color="EX-dark-orange" />
    <link srcID="8424" trgID="11934" rel="pRr" directed="false" shadow="true" shadowCol="94917" srcRow="1724" trgRow="4075" color="EX-dark-gray-purple" />
    <link srcID="9457" trgID="11934" rel="pRr" directed="false" shadow="true" shadowCol="94918" srcRow="1725" trgRow="4075" color="EX-cyan" />
    <link srcID="9799" trgID="11934" rel="pRr" directed="false" shadow="true" shadowCol="94919" srcRow="1767" trgRow="4075" color="EX-yellow-orange" />
    <link srcID="9348" trgID="11934" rel="pRr" directed="false" shadow="true" shadowCol="94920" srcRow="1811" trgRow="4075" color="EX-pure-blue" />
    <link srcID="8871" trgID="11934" rel="pRr" directed="false" shadow="true" shadowCol="94921" srcRow="1824" trgRow="4075" color="EX-dark-yellow-green" />
    <link srcID="9284" trgID="11934" rel="pRr" directed="false" shadow="true" shadowCol="94922" srcRow="1829" trgRow="4075" color="EX-dark-magenta" />
    <link srcID="10397" trgID="11934" rel="pRr" directed="false" shadow="true" shadowCol="94923" srcRow="1830" trgRow="4075" color="EX-dark-green" />
    <link srcID="10443" trgID="11934" rel="pRr" directed="false" shadow="true" shadowCol="94924" srcRow="1922" trgRow="4075" color="EX-blue-magenta" />
    <link srcID="9314" trgID="11934" rel="pRr" directed="false" shadow="true" shadowCol="94925" srcRow="1938" trgRow="4075" color="EX-yellow-green" />
    <link srcID="9267" trgID="11934" rel="pRr" directed="false" shadow="true" shadowCol="94926" srcRow="1942" trgRow="4075" color="EX-magenta" />
    <link srcID="9049" trgID="11934" rel="pRr" directed="false" shadow="true" shadowCol="94927" srcRow="2000" trgRow="4075" color="EX-green" />
    <link srcID="8677" trgID="11934" rel="pRr" directed="false" shadow="true" shadowCol="94928" srcRow="2002" trgRow="4075" color="EX-yellow" />
    <link srcID="9951" trgID="11934" rel="pRr" directed="false" shadow="true" shadowCol="94929" srcRow="2005" trgRow="4075" color="EX-purple" />
    <link srcID="10349" trgID="11934" rel="pRr" directed="false" shadow="true" shadowCol="94930" srcRow="2007" trgRow="4075" color="EX-dark-purple" />
    <link srcID="8411" trgID="11934" rel="pRr" directed="false" shadow="true" shadowCol="94931" srcRow="2012" trgRow="4075" color="EX-dark-red" />
    <link srcID="8509" trgID="11934" rel="pRr" directed="false" shadow="true" shadowCol="94932" srcRow="2025" trgRow="4075" color="EX-pale-green" />
    <link srcID="8371" trgID="11934" rel="pRr" directed="false" shadow="true" shadowCol="94933" srcRow="2061" trgRow="4075" color="EX-pale-blue" />
    <link srcID="9234" trgID="11934" rel="pRr" directed="false" shadow="true" shadowCol="94934" srcRow="2062" trgRow="4075" color="EX-dark-tan" />
    <link srcID="9461" trgID="11934" rel="pRr" directed="false" shadow="true" shadowCol="94935" srcRow="2063" trgRow="4075" color="EX-pale-blue-magenta" />
    <link srcID="10002" trgID="11934" rel="pRr" directed="false" shadow="true" shadowCol="94936" srcRow="2064" trgRow="4075" color="EX-pale-yellow orange" />
    <link srcID="9266" trgID="11934" rel="pRr" directed="false" shadow="true" shadowCol="94937" srcRow="2073" trgRow="4075" color="EX-medium-magenta" />
    <link srcID="10367" trgID="11934" rel="pRr" directed="false" shadow="true" shadowCol="94938" srcRow="2075" trgRow="4075" color="EX-pale-red" />
    <link srcID="10481" trgID="11934" rel="pRr" directed="false" shadow="true" shadowCol="94939" srcRow="2076" trgRow="4075" color="EX-pale-cyan" />
    <link srcID="8535" trgID="11934" rel="pRr" directed="false" shadow="true" shadowCol="94940" srcRow="2088" trgRow="4075" color="EX-pale-yellow-green" />
    <link srcID="10312" trgID="11934" rel="pRr" directed="false" shadow="true" shadowCol="94941" srcRow="2089" trgRow="4075" color="EX-pale-purple" />
    <link srcID="8241" trgID="11934" rel="pRr" directed="false" shadow="true" shadowCol="94942" srcRow="2091" trgRow="4075" color="EX-pale-magenta" />
    <link srcID="8921" trgID="11934" rel="pRr" directed="false" shadow="true" shadowCol="94943" srcRow="2092" trgRow="4075" color="EX-pale-red-orange" />
    <link srcID="8408" trgID="11934" rel="pRr" directed="false" shadow="true" shadowCol="94944" srcRow="2093" trgRow="4075" color="EX-blue" />
    <link srcID="9352" trgID="11934" rel="pRr" directed="false" shadow="true" shadowCol="94945" srcRow="2094" trgRow="4075" color="EX-orange" />
    <link srcID="9136" trgID="11934" rel="pRr" directed="false" shadow="true" shadowCol="94946" srcRow="2095" trgRow="4075" color="EX-dark-cyan" />
    <link srcID="10398" trgID="11934" rel="pRr" directed="false" shadow="true" shadowCol="94947" srcRow="2096" trgRow="4075" color="EX-red" />
    <link srcID="9097" trgID="11934" rel="pRr" directed="false" shadow="true" shadowCol="94948" srcRow="2097" trgRow="4075" color="EX-dark-orange" />
    <link srcID="10388" trgID="11934" rel="pRr" directed="false" shadow="true" shadowCol="94949" srcRow="2098" trgRow="4075" color="EX-dark-gray-purple" />
    <link srcID="9095" trgID="11934" rel="pRr" directed="false" shadow="true" shadowCol="94950" srcRow="2099" trgRow="4075" color="EX-cyan" />
    <link srcID="8551" trgID="11934" rel="pRr" directed="false" shadow="true" shadowCol="94951" srcRow="2100" trgRow="4075" color="EX-yellow-orange" />
    <link srcID="8244" trgID="11934" rel="pRr" directed="false" shadow="true" shadowCol="94952" srcRow="2101" trgRow="4075" color="EX-pure-blue" />
    <link srcID="9228" trgID="11934" rel="pRr" directed="false" shadow="true" shadowCol="94953" srcRow="2110" trgRow="4075" color="EX-dark-yellow-green" />
    <link srcID="10131" trgID="11934" rel="pRr" directed="false" shadow="true" shadowCol="94954" srcRow="2133" trgRow="4075" color="EX-dark-magenta" />
    <link srcID="8523" trgID="11934" rel="pRr" directed="false" shadow="true" shadowCol="94955" srcRow="2134" trgRow="4075" color="EX-dark-green" />
    <link srcID="9004" trgID="11934" rel="pRr" directed="false" shadow="true" shadowCol="94956" srcRow="2135" trgRow="4075" color="EX-blue-magenta" />
    <link srcID="8670" trgID="11934" rel="pRr" directed="false" shadow="true" shadowCol="94957" srcRow="2136" trgRow="4075" color="EX-yellow-green" />
    <link srcID="10099" trgID="11934" rel="pRr" directed="false" shadow="true" shadowCol="94958" srcRow="2137" trgRow="4075" color="EX-magenta" />
    <link srcID="8525" trgID="11934" rel="pRr" directed="false" shadow="true" shadowCol="94959" srcRow="2222" trgRow="4075" color="EX-green" />
    <link srcID="9723" trgID="11934" rel="pRr" directed="false" shadow="true" shadowCol="94960" srcRow="2246" trgRow="4075" color="EX-yellow" />
    <link srcID="9807" trgID="11934" rel="pRr" directed="false" shadow="true" shadowCol="94961" srcRow="2278" trgRow="4075" color="EX-purple" />
    <link srcID="9584" trgID="11934" rel="pRr" directed="false" shadow="true" shadowCol="94962" srcRow="2279" trgRow="4075" color="EX-dark-purple" />
    <link srcID="8938" trgID="11934" rel="pRr" directed="false" shadow="true" shadowCol="94963" srcRow="2332" trgRow="4075" color="EX-dark-red" />
    <link srcID="10034" trgID="11934" rel="pRr" directed="false" shadow="true" shadowCol="94964" srcRow="2373" trgRow="4075" color="EX-pale-green" />
    <link srcID="9964" trgID="10668" rel="pRr" directed="false" shadow="true" shadowCol="94965" srcRow="321" trgRow="4076" color="EX-pale-blue" />
    <link srcID="8259" trgID="10668" rel="pRr" directed="false" shadow="true" shadowCol="94966" srcRow="1510" trgRow="4076" color="EX-dark-tan" />
    <link srcID="10668" trgID="10419" rel="pRr" directed="false" shadow="true" shadowCol="94967" srcRow="4076" trgRow="1560" color="EX-pale-blue-magenta" />
    <link srcID="9790" trgID="10668" rel="pRr" directed="false" shadow="true" shadowCol="94968" srcRow="1854" trgRow="4076" color="EX-pale-yellow orange" />
    <link srcID="10668" trgID="10441" rel="pRr" directed="false" shadow="true" shadowCol="94969" srcRow="4076" trgRow="1928" color="EX-medium-magenta" />
    <link srcID="10668" trgID="9262" rel="pRr" directed="false" shadow="true" shadowCol="94970" srcRow="4076" trgRow="2118" color="EX-pale-red" />
    <link srcID="8577" trgID="10668" rel="pRr" directed="false" shadow="true" shadowCol="94971" srcRow="2228" trgRow="4076" color="EX-pale-cyan" />
    <link srcID="10901" trgID="9964" rel="pRr" directed="false" shadow="true" shadowCol="94972" srcRow="4077" trgRow="321" color="EX-pale-yellow-green" />
    <link srcID="11180" trgID="9381" rel="pRr" directed="false" shadow="true" shadowCol="94973" srcRow="4078" trgRow="325" color="EX-pale-purple" />
    <link srcID="11180" trgID="9886" rel="pRr" directed="false" shadow="true" shadowCol="94974" srcRow="4078" trgRow="748" color="EX-pale-magenta" />
    <link srcID="9074" trgID="11180" rel="pRr" directed="false" shadow="true" shadowCol="94975" srcRow="1365" trgRow="4078" color="EX-pale-red-orange" />
    <link srcID="11180" trgID="9279" rel="pRr" directed="false" shadow="true" shadowCol="94976" srcRow="4078" trgRow="1557" color="EX-blue" />
    <link srcID="11180" trgID="9161" rel="pRr" directed="false" shadow="true" shadowCol="94977" srcRow="4078" trgRow="1737" color="EX-orange" />
    <link srcID="11180" trgID="9057" rel="pRr" directed="false" shadow="true" shadowCol="94978" srcRow="4078" trgRow="2188" color="EX-dark-cyan" />
    <link srcID="11180" trgID="9968" rel="pRr" directed="false" shadow="true" shadowCol="94979" srcRow="4078" trgRow="2218" color="EX-red" />
    <link srcID="12876" trgID="9523" rel="pRr" directed="false" shadow="true" shadowCol="94980" srcRow="4079" trgRow="328" color="EX-dark-orange" />
    <link srcID="9640" trgID="12876" rel="pRr" directed="false" shadow="true" shadowCol="94981" srcRow="1481" trgRow="4079" color="EX-dark-gray-purple" />
    <link srcID="8236" trgID="12876" rel="pRr" directed="false" shadow="true" shadowCol="94982" srcRow="1552" trgRow="4079" color="EX-cyan" />
    <link srcID="12876" trgID="10317" rel="pRr" directed="false" shadow="true" shadowCol="94983" srcRow="4079" trgRow="1573" color="EX-yellow-orange" />
    <link srcID="12876" trgID="8961" rel="pRr" directed="false" shadow="true" shadowCol="94984" srcRow="4079" trgRow="1594" color="EX-pure-blue" />
    <link srcID="12876" trgID="9211" rel="pRr" directed="false" shadow="true" shadowCol="94985" srcRow="4079" trgRow="1635" color="EX-dark-yellow-green" />
    <link srcID="12876" trgID="10367" rel="pRr" directed="false" shadow="true" shadowCol="94986" srcRow="4079" trgRow="2075" color="EX-dark-magenta" />
    <link srcID="12876" trgID="10131" rel="pRr" directed="false" shadow="true" shadowCol="94987" srcRow="4079" trgRow="2133" color="EX-dark-green" />
    <link srcID="12876" trgID="9363" rel="pRr" directed="false" shadow="true" shadowCol="94988" srcRow="4079" trgRow="2195" color="EX-blue-magenta" />
    <link srcID="11175" trgID="10151" rel="pRr" directed="false" shadow="true" shadowCol="94989" srcRow="4080" trgRow="329" color="EX-yellow-green" />
    <link srcID="9433" trgID="11175" rel="pRr" directed="false" shadow="true" shadowCol="94990" srcRow="1007" trgRow="4080" color="EX-magenta" />
    <link srcID="8436" trgID="11175" rel="pRr" directed="false" shadow="true" shadowCol="94991" srcRow="1268" trgRow="4080" color="EX-green" />
    <link srcID="8285" trgID="11175" rel="pRr" directed="false" shadow="true" shadowCol="94992" srcRow="1356" trgRow="4080" color="EX-yellow" />
    <link srcID="8236" trgID="11175" rel="pRr" directed="false" shadow="true" shadowCol="94993" srcRow="1552" trgRow="4080" color="EX-purple" />
    <link srcID="11175" trgID="8687" rel="pRr" directed="false" shadow="true" shadowCol="94994" srcRow="4080" trgRow="2022" color="EX-dark-purple" />
    <link srcID="11175" trgID="10345" rel="pRr" directed="false" shadow="true" shadowCol="94995" srcRow="4080" trgRow="2111" color="EX-dark-red" />
    <link srcID="8984" trgID="11175" rel="pRr" directed="false" shadow="true" shadowCol="94996" srcRow="2199" trgRow="4080" color="EX-pale-green" />
    <link srcID="9723" trgID="11175" rel="pRr" directed="false" shadow="true" shadowCol="94997" srcRow="2246" trgRow="4080" color="EX-pale-blue" />
    <link srcID="11465" trgID="10474" rel="pRr" directed="false" shadow="true" shadowCol="94998" srcRow="4081" trgRow="332" color="EX-dark-tan" />
    <link srcID="11465" trgID="10513" rel="pRr" directed="false" shadow="true" shadowCol="94999" srcRow="4081" trgRow="931" color="EX-pale-blue-magenta" />
    <link srcID="11465" trgID="8563" rel="pRr" directed="false" shadow="true" shadowCol="95000" srcRow="4081" trgRow="1776" color="EX-pale-yellow orange" />
    <link srcID="10474" trgID="11776" rel="pRr" directed="false" shadow="true" shadowCol="95001" srcRow="332" trgRow="4082" color="EX-medium-magenta" />
    <link srcID="11776" trgID="9423" rel="pRr" directed="false" shadow="true" shadowCol="95002" srcRow="4082" trgRow="1364" color="EX-pale-red" />
    <link srcID="8985" trgID="13211" rel="pRr" directed="false" shadow="true" shadowCol="95003" srcRow="336" trgRow="4083" color="EX-pale-cyan" />
    <link srcID="8897" trgID="13211" rel="pRr" directed="false" shadow="true" shadowCol="95004" srcRow="460" trgRow="4083" color="EX-pale-yellow-green" />
    <link srcID="13211" trgID="10435" rel="pRr" directed="false" shadow="true" shadowCol="95005" srcRow="4083" trgRow="1189" color="EX-pale-purple" />
    <link srcID="8934" trgID="13211" rel="pRr" directed="false" shadow="true" shadowCol="95006" srcRow="1194" trgRow="4083" color="EX-pale-magenta" />
    <link srcID="13211" trgID="8300" rel="pRr" directed="false" shadow="true" shadowCol="95007" srcRow="4083" trgRow="1426" color="EX-pale-red-orange" />
    <link srcID="13211" trgID="9183" rel="pRr" directed="false" shadow="true" shadowCol="95008" srcRow="4083" trgRow="1534" color="EX-blue" />
    <link srcID="9464" trgID="13211" rel="pRr" directed="false" shadow="true" shadowCol="95009" srcRow="1537" trgRow="4083" color="EX-orange" />
    <link srcID="8448" trgID="13211" rel="pRr" directed="false" shadow="true" shadowCol="95010" srcRow="1662" trgRow="4083" color="EX-dark-cyan" />
    <link srcID="9662" trgID="13211" rel="pRr" directed="false" shadow="true" shadowCol="95011" srcRow="1723" trgRow="4083" color="EX-red" />
    <link srcID="9637" trgID="13211" rel="pRr" directed="false" shadow="true" shadowCol="95012" srcRow="1890" trgRow="4083" color="EX-dark-orange" />
    <link srcID="13211" trgID="9278" rel="pRr" directed="false" shadow="true" shadowCol="95013" srcRow="4083" trgRow="2060" color="EX-dark-gray-purple" />
    <link srcID="8723" trgID="13211" rel="pRr" directed="false" shadow="true" shadowCol="95014" srcRow="2245" trgRow="4083" color="EX-cyan" />
    <link srcID="13211" trgID="8633" rel="pRr" directed="false" shadow="true" shadowCol="95015" srcRow="4083" trgRow="2286" color="EX-yellow-orange" />
    <link srcID="8754" trgID="13211" rel="pRr" directed="false" shadow="true" shadowCol="95016" srcRow="2368" trgRow="4083" color="EX-pure-blue" />
    <link srcID="9540" trgID="12116" rel="pRr" directed="false" shadow="true" shadowCol="95017" srcRow="338" trgRow="4084" color="EX-dark-yellow-green" />
    <link srcID="9629" trgID="12116" rel="pRr" directed="false" shadow="true" shadowCol="95018" srcRow="1604" trgRow="4084" color="EX-dark-magenta" />
    <link srcID="9761" trgID="11802" rel="pRr" directed="false" shadow="true" shadowCol="95019" srcRow="342" trgRow="4085" color="EX-dark-green" />
    <link srcID="9585" trgID="11802" rel="pRr" directed="false" shadow="true" shadowCol="95020" srcRow="450" trgRow="4085" color="EX-blue-magenta" />
    <link srcID="9885" trgID="11802" rel="pRr" directed="false" shadow="true" shadowCol="95021" srcRow="1250" trgRow="4085" color="EX-yellow-green" />
    <link srcID="8287" trgID="11802" rel="pRr" directed="false" shadow="true" shadowCol="95022" srcRow="1316" trgRow="4085" color="EX-magenta" />
    <link srcID="8845" trgID="11802" rel="pRr" directed="false" shadow="true" shadowCol="95023" srcRow="1335" trgRow="4085" color="EX-green" />
    <link srcID="8927" trgID="11802" rel="pRr" directed="false" shadow="true" shadowCol="95024" srcRow="1474" trgRow="4085" color="EX-yellow" />
    <link srcID="9731" trgID="11802" rel="pRr" directed="false" shadow="true" shadowCol="95025" srcRow="1709" trgRow="4085" color="EX-purple" />
    <link srcID="8563" trgID="11802" rel="pRr" directed="false" shadow="true" shadowCol="95026" srcRow="1776" trgRow="4085" color="EX-dark-purple" />
    <link srcID="9152" trgID="12748" rel="pRr" directed="false" shadow="true" shadowCol="95027" srcRow="349" trgRow="4086" color="EX-dark-red" />
    <link srcID="10391" trgID="12748" rel="pRr" directed="false" shadow="true" shadowCol="95028" srcRow="421" trgRow="4086" color="EX-pale-green" />
    <link srcID="8676" trgID="12748" rel="pRr" directed="false" shadow="true" shadowCol="95029" srcRow="928" trgRow="4086" color="EX-pale-blue" />
    <link srcID="9406" trgID="12748" rel="pRr" directed="false" shadow="true" shadowCol="95030" srcRow="973" trgRow="4086" color="EX-dark-tan" />
    <link srcID="9394" trgID="12748" rel="pRr" directed="false" shadow="true" shadowCol="95031" srcRow="985" trgRow="4086" color="EX-pale-blue-magenta" />
    <link srcID="9970" trgID="12748" rel="pRr" directed="false" shadow="true" shadowCol="95032" srcRow="1008" trgRow="4086" color="EX-pale-yellow orange" />
    <link srcID="8334" trgID="12748" rel="pRr" directed="false" shadow="true" shadowCol="95033" srcRow="1129" trgRow="4086" color="EX-medium-magenta" />
    <link srcID="8287" trgID="12748" rel="pRr" directed="false" shadow="true" shadowCol="95034" srcRow="1316" trgRow="4086" color="EX-pale-red" />
    <link srcID="8845" trgID="12748" rel="pRr" directed="false" shadow="true" shadowCol="95035" srcRow="1335" trgRow="4086" color="EX-pale-cyan" />
    <link srcID="9074" trgID="12748" rel="pRr" directed="false" shadow="true" shadowCol="95036" srcRow="1365" trgRow="4086" color="EX-pale-yellow-green" />
    <link srcID="10556" trgID="12748" rel="pRr" directed="false" shadow="true" shadowCol="95037" srcRow="1689" trgRow="4086" color="EX-pale-purple" />
    <link srcID="9731" trgID="12748" rel="pRr" directed="false" shadow="true" shadowCol="95038" srcRow="1709" trgRow="4086" color="EX-pale-magenta" />
    <link srcID="8563" trgID="12748" rel="pRr" directed="false" shadow="true" shadowCol="95039" srcRow="1776" trgRow="4086" color="EX-pale-red-orange" />
    <link srcID="8655" trgID="12748" rel="pRr" directed="false" shadow="true" shadowCol="95040" srcRow="2212" trgRow="4086" color="EX-blue" />
    <link srcID="8911" trgID="12748" rel="pRr" directed="false" shadow="true" shadowCol="95041" srcRow="2247" trgRow="4086" color="EX-orange" />
    <link srcID="11120" trgID="9152" rel="pRr" directed="false" shadow="true" shadowCol="95042" srcRow="4087" trgRow="349" color="EX-dark-cyan" />
    <link srcID="11120" trgID="10464" rel="pRr" directed="false" shadow="true" shadowCol="95043" srcRow="4087" trgRow="1029" color="EX-red" />
    <link srcID="11120" trgID="9463" rel="pRr" directed="false" shadow="true" shadowCol="95044" srcRow="4087" trgRow="1277" color="EX-dark-orange" />
    <link srcID="8673" trgID="11120" rel="pRr" directed="false" shadow="true" shadowCol="95045" srcRow="1378" trgRow="4087" color="EX-dark-gray-purple" />
    <link srcID="11120" trgID="9004" rel="pRr" directed="false" shadow="true" shadowCol="95046" srcRow="4087" trgRow="2135" color="EX-cyan" />
    <link srcID="13144" trgID="9360" rel="pRr" directed="false" shadow="true" shadowCol="95047" srcRow="4088" trgRow="350" color="EX-yellow-orange" />
    <link srcID="8236" trgID="13144" rel="pRr" directed="false" shadow="true" shadowCol="95048" srcRow="1552" trgRow="4088" color="EX-pure-blue" />
    <link srcID="13144" trgID="9243" rel="pRr" directed="false" shadow="true" shadowCol="95049" srcRow="4088" trgRow="1556" color="EX-dark-yellow-green" />
    <link srcID="13144" trgID="9211" rel="pRr" directed="false" shadow="true" shadowCol="95050" srcRow="4088" trgRow="1635" color="EX-dark-magenta" />
    <link srcID="13144" trgID="9044" rel="pRr" directed="false" shadow="true" shadowCol="95051" srcRow="4088" trgRow="1908" color="EX-dark-green" />
    <link srcID="13144" trgID="10367" rel="pRr" directed="false" shadow="true" shadowCol="95052" srcRow="4088" trgRow="2075" color="EX-blue-magenta" />
    <link srcID="13144" trgID="10345" rel="pRr" directed="false" shadow="true" shadowCol="95053" srcRow="4088" trgRow="2111" color="EX-yellow-green" />
    <link srcID="13144" trgID="9363" rel="pRr" directed="false" shadow="true" shadowCol="95054" srcRow="4088" trgRow="2195" color="EX-magenta" />
    <link srcID="9360" trgID="11288" rel="pRr" directed="false" shadow="true" shadowCol="95055" srcRow="350" trgRow="4089" color="EX-green" />
    <link srcID="9102" trgID="11288" rel="pRr" directed="false" shadow="true" shadowCol="95056" srcRow="1127" trgRow="4089" color="EX-yellow" />
    <link srcID="11288" trgID="8318" rel="pRr" directed="false" shadow="true" shadowCol="95057" srcRow="4089" trgRow="1184" color="EX-purple" />
    <link srcID="8677" trgID="11288" rel="pRr" directed="false" shadow="true" shadowCol="95058" srcRow="2002" trgRow="4089" color="EX-dark-purple" />
    <link srcID="9672" trgID="11288" rel="pRr" directed="false" shadow="true" shadowCol="95059" srcRow="2067" trgRow="4089" color="EX-dark-red" />
    <link srcID="8248" trgID="11391" rel="pRr" directed="false" shadow="true" shadowCol="95060" srcRow="351" trgRow="4090" color="EX-pale-green" />
    <link srcID="11391" trgID="8272" rel="pRr" directed="false" shadow="true" shadowCol="95061" srcRow="4090" trgRow="484" color="EX-pale-blue" />
    <link srcID="11391" trgID="9471" rel="pRr" directed="false" shadow="true" shadowCol="95062" srcRow="4090" trgRow="1290" color="EX-dark-tan" />
    <link srcID="9455" trgID="11391" rel="pRr" directed="false" shadow="true" shadowCol="95063" srcRow="1423" trgRow="4090" color="EX-pale-blue-magenta" />
    <link srcID="9327" trgID="11391" rel="pRr" directed="false" shadow="true" shadowCol="95064" srcRow="1553" trgRow="4090" color="EX-pale-yellow orange" />
    <link srcID="8533" trgID="11391" rel="pRr" directed="false" shadow="true" shadowCol="95065" srcRow="1567" trgRow="4090" color="EX-medium-magenta" />
    <link srcID="9285" trgID="11391" rel="pRr" directed="false" shadow="true" shadowCol="95066" srcRow="1586" trgRow="4090" color="EX-pale-red" />
    <link srcID="9833" trgID="11391" rel="pRr" directed="false" shadow="true" shadowCol="95067" srcRow="1629" trgRow="4090" color="EX-pale-cyan" />
    <link srcID="8448" trgID="11391" rel="pRr" directed="false" shadow="true" shadowCol="95068" srcRow="1662" trgRow="4090" color="EX-pale-yellow-green" />
    <link srcID="9459" trgID="11391" rel="pRr" directed="false" shadow="true" shadowCol="95069" srcRow="1759" trgRow="4090" color="EX-pale-purple" />
    <link srcID="8871" trgID="11391" rel="pRr" directed="false" shadow="true" shadowCol="95070" srcRow="1824" trgRow="4090" color="EX-pale-magenta" />
    <link srcID="9470" trgID="11391" rel="pRr" directed="false" shadow="true" shadowCol="95071" srcRow="1857" trgRow="4090" color="EX-pale-red-orange" />
    <link srcID="8712" trgID="11391" rel="pRr" directed="false" shadow="true" shadowCol="95072" srcRow="1883" trgRow="4090" color="EX-blue" />
    <link srcID="11391" trgID="8451" rel="pRr" directed="false" shadow="true" shadowCol="95073" srcRow="4090" trgRow="1895" color="EX-orange" />
    <link srcID="9166" trgID="11391" rel="pRr" directed="false" shadow="true" shadowCol="95074" srcRow="2026" trgRow="4090" color="EX-dark-cyan" />
    <link srcID="9278" trgID="11391" rel="pRr" directed="false" shadow="true" shadowCol="95075" srcRow="2060" trgRow="4090" color="EX-red" />
    <link srcID="8624" trgID="11391" rel="pRr" directed="false" shadow="true" shadowCol="95076" srcRow="2292" trgRow="4090" color="EX-dark-orange" />
    <link srcID="9842" trgID="13666" rel="pRr" directed="false" shadow="true" shadowCol="95077" srcRow="352" trgRow="4091" color="EX-dark-gray-purple" />
    <link srcID="9224" trgID="13666" rel="pRr" directed="false" shadow="true" shadowCol="95078" srcRow="1601" trgRow="4091" color="EX-cyan" />
    <link srcID="10305" trgID="13666" rel="pRr" directed="false" shadow="true" shadowCol="95079" srcRow="1681" trgRow="4091" color="EX-yellow-orange" />
    <link srcID="13666" trgID="9284" rel="pRr" directed="false" shadow="true" shadowCol="95080" srcRow="4091" trgRow="1829" color="EX-pure-blue" />
    <link srcID="9461" trgID="13666" rel="pRr" directed="false" shadow="true" shadowCol="95081" srcRow="2063" trgRow="4091" color="EX-dark-yellow-green" />
    <link srcID="10481" trgID="13666" rel="pRr" directed="false" shadow="true" shadowCol="95082" srcRow="2076" trgRow="4091" color="EX-dark-magenta" />
    <link srcID="11074" trgID="9842" rel="pRr" directed="false" shadow="true" shadowCol="95083" srcRow="4092" trgRow="352" color="EX-dark-green" />
    <link srcID="11074" trgID="10255" rel="pRr" directed="false" shadow="true" shadowCol="95084" srcRow="4092" trgRow="1301" color="EX-blue-magenta" />
    <link srcID="8236" trgID="11074" rel="pRr" directed="false" shadow="true" shadowCol="95085" srcRow="1552" trgRow="4092" color="EX-yellow-green" />
    <link srcID="8327" trgID="11074" rel="pRr" directed="false" shadow="true" shadowCol="95086" srcRow="1642" trgRow="4092" color="EX-magenta" />
    <link srcID="9013" trgID="12310" rel="pRr" directed="false" shadow="true" shadowCol="95087" srcRow="354" trgRow="4093" color="EX-green" />
    <link srcID="12310" trgID="9087" rel="pRr" directed="false" shadow="true" shadowCol="95088" srcRow="4093" trgRow="1037" color="EX-yellow" />
    <link srcID="10586" trgID="12310" rel="pRr" directed="false" shadow="true" shadowCol="95089" srcRow="2146" trgRow="4093" color="EX-purple" />
    <link srcID="9937" trgID="12149" rel="pRr" directed="false" shadow="true" shadowCol="95090" srcRow="356" trgRow="4094" color="EX-dark-purple" />
    <link srcID="9525" trgID="12149" rel="pRr" directed="false" shadow="true" shadowCol="95091" srcRow="483" trgRow="4094" color="EX-dark-red" />
    <link srcID="8448" trgID="12149" rel="pRr" directed="false" shadow="true" shadowCol="95092" srcRow="1662" trgRow="4094" color="EX-pale-green" />
    <link srcID="12149" trgID="9278" rel="pRr" directed="false" shadow="true" shadowCol="95093" srcRow="4094" trgRow="2060" color="EX-pale-blue" />
    <link srcID="11858" trgID="9587" rel="pRr" directed="false" shadow="true" shadowCol="95094" srcRow="4095" trgRow="361" color="EX-dark-tan" />
    <link srcID="11858" trgID="9639" rel="pRr" directed="false" shadow="true" shadowCol="95095" srcRow="4095" trgRow="380" color="EX-pale-blue-magenta" />
    <link srcID="8548" trgID="11858" rel="pRr" directed="false" shadow="true" shadowCol="95096" srcRow="1245" trgRow="4095" color="EX-pale-yellow orange" />
    <link srcID="10587" trgID="11858" rel="pRr" directed="false" shadow="true" shadowCol="95097" srcRow="1320" trgRow="4095" color="EX-medium-magenta" />
    <link srcID="11858" trgID="9453" rel="pRr" directed="false" shadow="true" shadowCol="95098" srcRow="4095" trgRow="1322" color="EX-pale-red" />
    <link srcID="10237" trgID="11858" rel="pRr" directed="false" shadow="true" shadowCol="95099" srcRow="1345" trgRow="4095" color="EX-pale-cyan" />
    <link srcID="8242" trgID="11858" rel="pRr" directed="false" shadow="true" shadowCol="95100" srcRow="1480" trgRow="4095" color="EX-pale-yellow-green" />
    <link srcID="9833" trgID="11858" rel="pRr" directed="false" shadow="true" shadowCol="95101" srcRow="1629" trgRow="4095" color="EX-pale-purple" />
    <link srcID="8448" trgID="11858" rel="pRr" directed="false" shadow="true" shadowCol="95102" srcRow="1662" trgRow="4095" color="EX-pale-magenta" />
    <link srcID="11858" trgID="10017" rel="pRr" directed="false" shadow="true" shadowCol="95103" srcRow="4095" trgRow="1752" color="EX-pale-red-orange" />
    <link srcID="11858" trgID="9159" rel="pRr" directed="false" shadow="true" shadowCol="95104" srcRow="4095" trgRow="2050" color="EX-blue" />
    <link srcID="11858" trgID="10399" rel="pRr" directed="false" shadow="true" shadowCol="95105" srcRow="4095" trgRow="2051" color="EX-orange" />
    <link srcID="11858" trgID="9278" rel="pRr" directed="false" shadow="true" shadowCol="95106" srcRow="4095" trgRow="2060" color="EX-dark-cyan" />
    <link srcID="8371" trgID="11858" rel="pRr" directed="false" shadow="true" shadowCol="95107" srcRow="2061" trgRow="4095" color="EX-red" />
    <link srcID="9234" trgID="11858" rel="pRr" directed="false" shadow="true" shadowCol="95108" srcRow="2062" trgRow="4095" color="EX-dark-orange" />
    <link srcID="9461" trgID="11858" rel="pRr" directed="false" shadow="true" shadowCol="95109" srcRow="2063" trgRow="4095" color="EX-dark-gray-purple" />
    <link srcID="10002" trgID="11858" rel="pRr" directed="false" shadow="true" shadowCol="95110" srcRow="2064" trgRow="4095" color="EX-cyan" />
    <link srcID="11858" trgID="9228" rel="pRr" directed="false" shadow="true" shadowCol="95111" srcRow="4095" trgRow="2110" color="EX-yellow-orange" />
    <link srcID="11858" trgID="10131" rel="pRr" directed="false" shadow="true" shadowCol="95112" srcRow="4095" trgRow="2133" color="EX-pure-blue" />
    <link srcID="11858" trgID="8342" rel="pRr" directed="false" shadow="true" shadowCol="95113" srcRow="4095" trgRow="2185" color="EX-dark-yellow-green" />
    <link srcID="9967" trgID="11858" rel="pRr" directed="false" shadow="true" shadowCol="95114" srcRow="2230" trgRow="4095" color="EX-dark-magenta" />
    <link srcID="11858" trgID="9473" rel="pRr" directed="false" shadow="true" shadowCol="95115" srcRow="4095" trgRow="2295" color="EX-dark-green" />
    <link srcID="11858" trgID="9329" rel="pRr" directed="false" shadow="true" shadowCol="95116" srcRow="4095" trgRow="2296" color="EX-blue-magenta" />
    <link srcID="8751" trgID="13555" rel="pRr" directed="false" shadow="true" shadowCol="95117" srcRow="368" trgRow="4096" color="EX-yellow-green" />
    <link srcID="8753" trgID="13555" rel="pRr" directed="false" shadow="true" shadowCol="95118" srcRow="1236" trgRow="4096" color="EX-magenta" />
    <link srcID="9746" trgID="13555" rel="pRr" directed="false" shadow="true" shadowCol="95119" srcRow="1489" trgRow="4096" color="EX-green" />
    <link srcID="9263" trgID="13555" rel="pRr" directed="false" shadow="true" shadowCol="95120" srcRow="1588" trgRow="4096" color="EX-yellow" />
    <link srcID="10232" trgID="13555" rel="pRr" directed="false" shadow="true" shadowCol="95121" srcRow="1981" trgRow="4096" color="EX-purple" />
    <link srcID="10171" trgID="12609" rel="pRr" directed="false" shadow="true" shadowCol="95122" srcRow="369" trgRow="4097" color="EX-dark-purple" />
    <link srcID="12609" trgID="10320" rel="pRr" directed="false" shadow="true" shadowCol="95123" srcRow="4097" trgRow="946" color="EX-dark-red" />
    <link srcID="12609" trgID="9040" rel="pRr" directed="false" shadow="true" shadowCol="95124" srcRow="4097" trgRow="1278" color="EX-pale-green" />
    <link srcID="12609" trgID="10487" rel="pRr" directed="false" shadow="true" shadowCol="95125" srcRow="4097" trgRow="1281" color="EX-pale-blue" />
    <link srcID="12609" trgID="9680" rel="pRr" directed="false" shadow="true" shadowCol="95126" srcRow="4097" trgRow="1526" color="EX-dark-tan" />
    <link srcID="12609" trgID="8236" rel="pRr" directed="false" shadow="true" shadowCol="95127" srcRow="4097" trgRow="1552" color="EX-pale-blue-magenta" />
    <link srcID="12609" trgID="9833" rel="pRr" directed="false" shadow="true" shadowCol="95128" srcRow="4097" trgRow="1629" color="EX-pale-yellow orange" />
    <link srcID="12609" trgID="9211" rel="pRr" directed="false" shadow="true" shadowCol="95129" srcRow="4097" trgRow="1635" color="EX-medium-magenta" />
    <link srcID="12609" trgID="8394" rel="pRr" directed="false" shadow="true" shadowCol="95130" srcRow="4097" trgRow="1722" color="EX-pale-red" />
    <link srcID="12609" trgID="9195" rel="pRr" directed="false" shadow="true" shadowCol="95131" srcRow="4097" trgRow="1754" color="EX-pale-cyan" />
    <link srcID="12609" trgID="10220" rel="pRr" directed="false" shadow="true" shadowCol="95132" srcRow="4097" trgRow="1756" color="EX-pale-yellow-green" />
    <link srcID="12609" trgID="8904" rel="pRr" directed="false" shadow="true" shadowCol="95133" srcRow="4097" trgRow="1781" color="EX-pale-purple" />
    <link srcID="12609" trgID="9059" rel="pRr" directed="false" shadow="true" shadowCol="95134" srcRow="4097" trgRow="1855" color="EX-pale-magenta" />
    <link srcID="12609" trgID="8410" rel="pRr" directed="false" shadow="true" shadowCol="95135" srcRow="4097" trgRow="1861" color="EX-pale-red-orange" />
    <link srcID="12609" trgID="9480" rel="pRr" directed="false" shadow="true" shadowCol="95136" srcRow="4097" trgRow="1882" color="EX-blue" />
    <link srcID="12609" trgID="8940" rel="pRr" directed="false" shadow="true" shadowCol="95137" srcRow="4097" trgRow="1905" color="EX-orange" />
    <link srcID="12609" trgID="9971" rel="pRr" directed="false" shadow="true" shadowCol="95138" srcRow="4097" trgRow="1964" color="EX-dark-cyan" />
    <link srcID="12609" trgID="10367" rel="pRr" directed="false" shadow="true" shadowCol="95139" srcRow="4097" trgRow="2075" color="EX-red" />
    <link srcID="12609" trgID="10345" rel="pRr" directed="false" shadow="true" shadowCol="95140" srcRow="4097" trgRow="2111" color="EX-dark-orange" />
    <link srcID="9893" trgID="11925" rel="pRr" directed="false" shadow="true" shadowCol="95141" srcRow="371" trgRow="4098" color="EX-dark-gray-purple" />
    <link srcID="10486" trgID="11925" rel="pRr" directed="false" shadow="true" shadowCol="95142" srcRow="529" trgRow="4098" color="EX-cyan" />
    <link srcID="9402" trgID="11925" rel="pRr" directed="false" shadow="true" shadowCol="95143" srcRow="733" trgRow="4098" color="EX-yellow-orange" />
    <link srcID="9221" trgID="11925" rel="pRr" directed="false" shadow="true" shadowCol="95144" srcRow="990" trgRow="4098" color="EX-pure-blue" />
    <link srcID="9281" trgID="11925" rel="pRr" directed="false" shadow="true" shadowCol="95145" srcRow="1292" trgRow="4098" color="EX-dark-yellow-green" />
    <link srcID="10296" trgID="11925" rel="pRr" directed="false" shadow="true" shadowCol="95146" srcRow="1540" trgRow="4098" color="EX-dark-magenta" />
    <link srcID="8448" trgID="11925" rel="pRr" directed="false" shadow="true" shadowCol="95147" srcRow="1662" trgRow="4098" color="EX-dark-green" />
    <link srcID="11925" trgID="9278" rel="pRr" directed="false" shadow="true" shadowCol="95148" srcRow="4098" trgRow="2060" color="EX-blue-magenta" />
    <link srcID="10403" trgID="11925" rel="pRr" directed="false" shadow="true" shadowCol="95149" srcRow="2077" trgRow="4098" color="EX-yellow-green" />
    <link srcID="9737" trgID="11899" rel="pRr" directed="false" shadow="true" shadowCol="95150" srcRow="372" trgRow="4099" color="EX-magenta" />
    <link srcID="9643" trgID="11899" rel="pRr" directed="false" shadow="true" shadowCol="95151" srcRow="1247" trgRow="4099" color="EX-green" />
    <link srcID="11899" trgID="9276" rel="pRr" directed="false" shadow="true" shadowCol="95152" srcRow="4099" trgRow="1476" color="EX-yellow" />
    <link srcID="8554" trgID="11899" rel="pRr" directed="false" shadow="true" shadowCol="95153" srcRow="1542" trgRow="4099" color="EX-purple" />
    <link srcID="10344" trgID="11899" rel="pRr" directed="false" shadow="true" shadowCol="95154" srcRow="1730" trgRow="4099" color="EX-dark-purple" />
    <link srcID="10081" trgID="11899" rel="pRr" directed="false" shadow="true" shadowCol="95155" srcRow="1731" trgRow="4099" color="EX-dark-red" />
    <link srcID="11899" trgID="8614" rel="pRr" directed="false" shadow="true" shadowCol="95156" srcRow="4099" trgRow="1744" color="EX-pale-green" />
    <link srcID="10368" trgID="11899" rel="pRr" directed="false" shadow="true" shadowCol="95157" srcRow="1867" trgRow="4099" color="EX-pale-blue" />
    <link srcID="8396" trgID="11899" rel="pRr" directed="false" shadow="true" shadowCol="95158" srcRow="1918" trgRow="4099" color="EX-dark-tan" />
    <link srcID="11899" trgID="10463" rel="pRr" directed="false" shadow="true" shadowCol="95159" srcRow="4099" trgRow="1925" color="EX-pale-blue-magenta" />
    <link srcID="9060" trgID="11899" rel="pRr" directed="false" shadow="true" shadowCol="95160" srcRow="2032" trgRow="4099" color="EX-pale-yellow orange" />
    <link srcID="10399" trgID="11899" rel="pRr" directed="false" shadow="true" shadowCol="95161" srcRow="2051" trgRow="4099" color="EX-medium-magenta" />
    <link srcID="11899" trgID="10374" rel="pRr" directed="false" shadow="true" shadowCol="95162" srcRow="4099" trgRow="2059" color="EX-pale-red" />
    <link srcID="11899" trgID="8540" rel="pRr" directed="false" shadow="true" shadowCol="95163" srcRow="4099" trgRow="2181" color="EX-pale-cyan" />
    <link srcID="11899" trgID="9177" rel="pRr" directed="false" shadow="true" shadowCol="95164" srcRow="4099" trgRow="2265" color="EX-pale-yellow-green" />
    <link srcID="11899" trgID="9701" rel="pRr" directed="false" shadow="true" shadowCol="95165" srcRow="4099" trgRow="2306" color="EX-pale-purple" />
    <link srcID="8470" trgID="11899" rel="pRr" directed="false" shadow="true" shadowCol="95166" srcRow="2307" trgRow="4099" color="EX-pale-magenta" />
    <link srcID="9794" trgID="11899" rel="pRr" directed="false" shadow="true" shadowCol="95167" srcRow="2313" trgRow="4099" color="EX-pale-red-orange" />
    <link srcID="11899" trgID="9335" rel="pRr" directed="false" shadow="true" shadowCol="95168" srcRow="4099" trgRow="2318" color="EX-blue" />
    <link srcID="11899" trgID="8570" rel="pRr" directed="false" shadow="true" shadowCol="95169" srcRow="4099" trgRow="2322" color="EX-orange" />
    <link srcID="11899" trgID="9207" rel="pRr" directed="false" shadow="true" shadowCol="95170" srcRow="4099" trgRow="2324" color="EX-dark-cyan" />
    <link srcID="8348" trgID="10803" rel="pRr" directed="false" shadow="true" shadowCol="95171" srcRow="373" trgRow="4100" color="EX-red" />
    <link srcID="10803" trgID="8230" rel="pRr" directed="false" shadow="true" shadowCol="95172" srcRow="4100" trgRow="389" color="EX-dark-orange" />
    <link srcID="9772" trgID="10803" rel="pRr" directed="false" shadow="true" shadowCol="95173" srcRow="895" trgRow="4100" color="EX-dark-gray-purple" />
    <link srcID="8450" trgID="10803" rel="pRr" directed="false" shadow="true" shadowCol="95174" srcRow="963" trgRow="4100" color="EX-cyan" />
    <link srcID="10803" trgID="8934" rel="pRr" directed="false" shadow="true" shadowCol="95175" srcRow="4100" trgRow="1194" color="EX-yellow-orange" />
    <link srcID="9643" trgID="10803" rel="pRr" directed="false" shadow="true" shadowCol="95176" srcRow="1247" trgRow="4100" color="EX-pure-blue" />
    <link srcID="10211" trgID="10803" rel="pRr" directed="false" shadow="true" shadowCol="95177" srcRow="1261" trgRow="4100" color="EX-dark-yellow-green" />
    <link srcID="10803" trgID="10005" rel="pRr" directed="false" shadow="true" shadowCol="95178" srcRow="4100" trgRow="1303" color="EX-dark-magenta" />
    <link srcID="10803" trgID="9361" rel="pRr" directed="false" shadow="true" shadowCol="95179" srcRow="4100" trgRow="1318" color="EX-dark-green" />
    <link srcID="10803" trgID="10503" rel="pRr" directed="false" shadow="true" shadowCol="95180" srcRow="4100" trgRow="1323" color="EX-blue-magenta" />
    <link srcID="10803" trgID="8703" rel="pRr" directed="false" shadow="true" shadowCol="95181" srcRow="4100" trgRow="1331" color="EX-yellow-green" />
    <link srcID="9566" trgID="10803" rel="pRr" directed="false" shadow="true" shadowCol="95182" srcRow="1394" trgRow="4100" color="EX-magenta" />
    <link srcID="10803" trgID="8634" rel="pRr" directed="false" shadow="true" shadowCol="95183" srcRow="4100" trgRow="1428" color="EX-green" />
    <link srcID="10421" trgID="10803" rel="pRr" directed="false" shadow="true" shadowCol="95184" srcRow="1498" trgRow="4100" color="EX-yellow" />
    <link srcID="10803" trgID="9183" rel="pRr" directed="false" shadow="true" shadowCol="95185" srcRow="4100" trgRow="1534" color="EX-purple" />
    <link srcID="9464" trgID="10803" rel="pRr" directed="false" shadow="true" shadowCol="95186" srcRow="1537" trgRow="4100" color="EX-dark-purple" />
    <link srcID="10803" trgID="9224" rel="pRr" directed="false" shadow="true" shadowCol="95187" srcRow="4100" trgRow="1601" color="EX-dark-red" />
    <link srcID="10803" trgID="9783" rel="pRr" directed="false" shadow="true" shadowCol="95188" srcRow="4100" trgRow="1690" color="EX-pale-green" />
    <link srcID="10803" trgID="9861" rel="pRr" directed="false" shadow="true" shadowCol="95189" srcRow="4100" trgRow="1694" color="EX-pale-blue" />
    <link srcID="9748" trgID="10803" rel="pRr" directed="false" shadow="true" shadowCol="95190" srcRow="1838" trgRow="4100" color="EX-dark-tan" />
    <link srcID="10537" trgID="10803" rel="pRr" directed="false" shadow="true" shadowCol="95191" srcRow="2040" trgRow="4100" color="EX-pale-blue-magenta" />
    <link srcID="10803" trgID="10399" rel="pRr" directed="false" shadow="true" shadowCol="95192" srcRow="4100" trgRow="2051" color="EX-pale-yellow orange" />
    <link srcID="10803" trgID="10367" rel="pRr" directed="false" shadow="true" shadowCol="95193" srcRow="4100" trgRow="2075" color="EX-medium-magenta" />
    <link srcID="10803" trgID="9730" rel="pRr" directed="false" shadow="true" shadowCol="95194" srcRow="4100" trgRow="2104" color="EX-pale-red" />
    <link srcID="8802" trgID="10803" rel="pRr" directed="false" shadow="true" shadowCol="95195" srcRow="2106" trgRow="4100" color="EX-pale-cyan" />
    <link srcID="10375" trgID="10803" rel="pRr" directed="false" shadow="true" shadowCol="95196" srcRow="2114" trgRow="4100" color="EX-pale-yellow-green" />
    <link srcID="8670" trgID="10803" rel="pRr" directed="false" shadow="true" shadowCol="95197" srcRow="2136" trgRow="4100" color="EX-pale-purple" />
    <link srcID="10460" trgID="10803" rel="pRr" directed="false" shadow="true" shadowCol="95198" srcRow="2231" trgRow="4100" color="EX-pale-magenta" />
    <link srcID="10803" trgID="10360" rel="pRr" directed="false" shadow="true" shadowCol="95199" srcRow="4100" trgRow="2301" color="EX-pale-red-orange" />
    <link srcID="9729" trgID="10803" rel="pRr" directed="false" shadow="true" shadowCol="95200" srcRow="2304" trgRow="4100" color="EX-blue" />
    <link srcID="11344" trgID="8348" rel="pRr" directed="false" shadow="true" shadowCol="95201" srcRow="4101" trgRow="373" color="EX-orange" />
    <link srcID="11344" trgID="8791" rel="pRr" directed="false" shadow="true" shadowCol="95202" srcRow="4101" trgRow="883" color="EX-dark-cyan" />
    <link srcID="11344" trgID="9811" rel="pRr" directed="false" shadow="true" shadowCol="95203" srcRow="4101" trgRow="894" color="EX-red" />
    <link srcID="11344" trgID="8450" rel="pRr" directed="false" shadow="true" shadowCol="95204" srcRow="4101" trgRow="963" color="EX-dark-orange" />
    <link srcID="11344" trgID="10434" rel="pRr" directed="false" shadow="true" shadowCol="95205" srcRow="4101" trgRow="1134" color="EX-dark-gray-purple" />
    <link srcID="11344" trgID="9339" rel="pRr" directed="false" shadow="true" shadowCol="95206" srcRow="4101" trgRow="1160" color="EX-cyan" />
    <link srcID="11344" trgID="8934" rel="pRr" directed="false" shadow="true" shadowCol="95207" srcRow="4101" trgRow="1194" color="EX-yellow-orange" />
    <link srcID="11344" trgID="10211" rel="pRr" directed="false" shadow="true" shadowCol="95208" srcRow="4101" trgRow="1261" color="EX-pure-blue" />
    <link srcID="10404" trgID="11344" rel="pRr" directed="false" shadow="true" shadowCol="95209" srcRow="1333" trgRow="4101" color="EX-dark-yellow-green" />
    <link srcID="11344" trgID="9183" rel="pRr" directed="false" shadow="true" shadowCol="95210" srcRow="4101" trgRow="1534" color="EX-dark-magenta" />
    <link srcID="11344" trgID="10084" rel="pRr" directed="false" shadow="true" shadowCol="95211" srcRow="4101" trgRow="1577" color="EX-dark-green" />
    <link srcID="11344" trgID="9256" rel="pRr" directed="false" shadow="true" shadowCol="95212" srcRow="4101" trgRow="1683" color="EX-blue-magenta" />
    <link srcID="11344" trgID="9861" rel="pRr" directed="false" shadow="true" shadowCol="95213" srcRow="4101" trgRow="1694" color="EX-yellow-green" />
    <link srcID="11344" trgID="9662" rel="pRr" directed="false" shadow="true" shadowCol="95214" srcRow="4101" trgRow="1723" color="EX-magenta" />
    <link srcID="10223" trgID="11344" rel="pRr" directed="false" shadow="true" shadowCol="95215" srcRow="2034" trgRow="4101" color="EX-green" />
    <link srcID="11344" trgID="10399" rel="pRr" directed="false" shadow="true" shadowCol="95216" srcRow="4101" trgRow="2051" color="EX-yellow" />
    <link srcID="11344" trgID="10379" rel="pRr" directed="false" shadow="true" shadowCol="95217" srcRow="4101" trgRow="2236" color="EX-purple" />
    <link srcID="11344" trgID="8693" rel="pRr" directed="false" shadow="true" shadowCol="95218" srcRow="4101" trgRow="2255" color="EX-dark-purple" />
    <link srcID="11344" trgID="9177" rel="pRr" directed="false" shadow="true" shadowCol="95219" srcRow="4101" trgRow="2265" color="EX-dark-red" />
    <link srcID="11344" trgID="8953" rel="pRr" directed="false" shadow="true" shadowCol="95220" srcRow="4101" trgRow="2287" color="EX-pale-green" />
    <link srcID="9729" trgID="11344" rel="pRr" directed="false" shadow="true" shadowCol="95221" srcRow="2304" trgRow="4101" color="EX-pale-blue" />
    <link srcID="11344" trgID="9744" rel="pRr" directed="false" shadow="true" shadowCol="95222" srcRow="4101" trgRow="2310" color="EX-dark-tan" />
    <link srcID="8348" trgID="12356" rel="pRr" directed="false" shadow="true" shadowCol="95223" srcRow="373" trgRow="4102" color="EX-pale-blue-magenta" />
    <link srcID="9597" trgID="12356" rel="pRr" directed="false" shadow="true" shadowCol="95224" srcRow="379" trgRow="4102" color="EX-pale-yellow orange" />
    <link srcID="12356" trgID="8939" rel="pRr" directed="false" shadow="true" shadowCol="95225" srcRow="4102" trgRow="1041" color="EX-medium-magenta" />
    <link srcID="9875" trgID="12356" rel="pRr" directed="false" shadow="true" shadowCol="95226" srcRow="1242" trgRow="4102" color="EX-pale-red" />
    <link srcID="9464" trgID="12356" rel="pRr" directed="false" shadow="true" shadowCol="95227" srcRow="1537" trgRow="4102" color="EX-pale-cyan" />
    <link srcID="9861" trgID="12356" rel="pRr" directed="false" shadow="true" shadowCol="95228" srcRow="1694" trgRow="4102" color="EX-pale-yellow-green" />
    <link srcID="9128" trgID="12356" rel="pRr" directed="false" shadow="true" shadowCol="95229" srcRow="1743" trgRow="4102" color="EX-pale-purple" />
    <link srcID="9205" trgID="12356" rel="pRr" directed="false" shadow="true" shadowCol="95230" srcRow="1757" trgRow="4102" color="EX-pale-magenta" />
    <link srcID="9973" trgID="12356" rel="pRr" directed="false" shadow="true" shadowCol="95231" srcRow="2158" trgRow="4102" color="EX-pale-red-orange" />
    <link srcID="10522" trgID="12356" rel="pRr" directed="false" shadow="true" shadowCol="95232" srcRow="2170" trgRow="4102" color="EX-blue" />
    <link srcID="8348" trgID="11701" rel="pRr" directed="false" shadow="true" shadowCol="95233" srcRow="373" trgRow="4103" color="EX-orange" />
    <link srcID="8791" trgID="11701" rel="pRr" directed="false" shadow="true" shadowCol="95234" srcRow="883" trgRow="4103" color="EX-dark-cyan" />
    <link srcID="8731" trgID="11701" rel="pRr" directed="false" shadow="true" shadowCol="95235" srcRow="1397" trgRow="4103" color="EX-red" />
    <link srcID="8631" trgID="11701" rel="pRr" directed="false" shadow="true" shadowCol="95236" srcRow="1812" trgRow="4103" color="EX-dark-orange" />
    <link srcID="10512" trgID="11701" rel="pRr" directed="false" shadow="true" shadowCol="95237" srcRow="1901" trgRow="4103" color="EX-dark-gray-purple" />
    <link srcID="11701" trgID="8990" rel="pRr" directed="false" shadow="true" shadowCol="95238" srcRow="4103" trgRow="1976" color="EX-cyan" />
    <link srcID="8597" trgID="11701" rel="pRr" directed="false" shadow="true" shadowCol="95239" srcRow="1994" trgRow="4103" color="EX-yellow-orange" />
    <link srcID="9531" trgID="11701" rel="pRr" directed="false" shadow="true" shadowCol="95240" srcRow="2371" trgRow="4103" color="EX-pure-blue" />
    <link srcID="13170" trgID="10259" rel="pRr" directed="false" shadow="true" shadowCol="95241" srcRow="4104" trgRow="376" color="EX-dark-yellow-green" />
    <link srcID="13170" trgID="10476" rel="pRr" directed="false" shadow="true" shadowCol="95242" srcRow="4104" trgRow="1157" color="EX-dark-magenta" />
    <link srcID="8236" trgID="13170" rel="pRr" directed="false" shadow="true" shadowCol="95243" srcRow="1552" trgRow="4104" color="EX-dark-green" />
    <link srcID="13170" trgID="10361" rel="pRr" directed="false" shadow="true" shadowCol="95244" srcRow="4104" trgRow="1621" color="EX-blue-magenta" />
    <link srcID="13170" trgID="9211" rel="pRr" directed="false" shadow="true" shadowCol="95245" srcRow="4104" trgRow="1635" color="EX-yellow-green" />
    <link srcID="8844" trgID="13170" rel="pRr" directed="false" shadow="true" shadowCol="95246" srcRow="1837" trgRow="4104" color="EX-magenta" />
    <link srcID="8396" trgID="13170" rel="pRr" directed="false" shadow="true" shadowCol="95247" srcRow="1918" trgRow="4104" color="EX-green" />
    <link srcID="13170" trgID="10281" rel="pRr" directed="false" shadow="true" shadowCol="95248" srcRow="4104" trgRow="1963" color="EX-yellow" />
    <link srcID="13170" trgID="8294" rel="pRr" directed="false" shadow="true" shadowCol="95249" srcRow="4104" trgRow="1974" color="EX-purple" />
    <link srcID="9785" trgID="13170" rel="pRr" directed="false" shadow="true" shadowCol="95250" srcRow="1978" trgRow="4104" color="EX-dark-purple" />
    <link srcID="8535" trgID="13170" rel="pRr" directed="false" shadow="true" shadowCol="95251" srcRow="2088" trgRow="4104" color="EX-dark-red" />
    <link srcID="13170" trgID="10345" rel="pRr" directed="false" shadow="true" shadowCol="95252" srcRow="4104" trgRow="2111" color="EX-pale-green" />
    <link srcID="9795" trgID="13170" rel="pRr" directed="false" shadow="true" shadowCol="95253" srcRow="2187" trgRow="4104" color="EX-pale-blue" />
    <link srcID="13150" trgID="9570" rel="pRr" directed="false" shadow="true" shadowCol="95254" srcRow="4105" trgRow="377" color="EX-dark-tan" />
    <link srcID="13150" trgID="8282" rel="pRr" directed="false" shadow="true" shadowCol="95255" srcRow="4105" trgRow="381" color="EX-pale-blue-magenta" />
    <link srcID="13150" trgID="8356" rel="pRr" directed="false" shadow="true" shadowCol="95256" srcRow="4105" trgRow="415" color="EX-pale-yellow orange" />
    <link srcID="13150" trgID="8791" rel="pRr" directed="false" shadow="true" shadowCol="95257" srcRow="4105" trgRow="883" color="EX-medium-magenta" />
    <link srcID="13150" trgID="10269" rel="pRr" directed="false" shadow="true" shadowCol="95258" srcRow="4105" trgRow="993" color="EX-pale-red" />
    <link srcID="13150" trgID="10534" rel="pRr" directed="false" shadow="true" shadowCol="95259" srcRow="4105" trgRow="1209" color="EX-pale-cyan" />
    <link srcID="13150" trgID="9281" rel="pRr" directed="false" shadow="true" shadowCol="95260" srcRow="4105" trgRow="1292" color="EX-pale-yellow-green" />
    <link srcID="13150" trgID="10228" rel="pRr" directed="false" shadow="true" shadowCol="95261" srcRow="4105" trgRow="1299" color="EX-pale-purple" />
    <link srcID="8673" trgID="13150" rel="pRr" directed="false" shadow="true" shadowCol="95262" srcRow="1378" trgRow="4105" color="EX-pale-magenta" />
    <link srcID="13150" trgID="8915" rel="pRr" directed="false" shadow="true" shadowCol="95263" srcRow="4105" trgRow="1387" color="EX-pale-red-orange" />
    <link srcID="13150" trgID="8302" rel="pRr" directed="false" shadow="true" shadowCol="95264" srcRow="4105" trgRow="1427" color="EX-blue" />
    <link srcID="10393" trgID="13150" rel="pRr" directed="false" shadow="true" shadowCol="95265" srcRow="1470" trgRow="4105" color="EX-orange" />
    <link srcID="13150" trgID="8593" rel="pRr" directed="false" shadow="true" shadowCol="95266" srcRow="4105" trgRow="1550" color="EX-dark-cyan" />
    <link srcID="13150" trgID="9861" rel="pRr" directed="false" shadow="true" shadowCol="95267" srcRow="4105" trgRow="1694" color="EX-red" />
    <link srcID="13150" trgID="8871" rel="pRr" directed="false" shadow="true" shadowCol="95268" srcRow="4105" trgRow="1824" color="EX-dark-orange" />
    <link srcID="13150" trgID="9421" rel="pRr" directed="false" shadow="true" shadowCol="95269" srcRow="4105" trgRow="1849" color="EX-dark-gray-purple" />
    <link srcID="13150" trgID="10512" rel="pRr" directed="false" shadow="true" shadowCol="95270" srcRow="4105" trgRow="1901" color="EX-cyan" />
    <link srcID="13150" trgID="10420" rel="pRr" directed="false" shadow="true" shadowCol="95271" srcRow="4105" trgRow="2090" color="EX-yellow-orange" />
    <link srcID="8802" trgID="13150" rel="pRr" directed="false" shadow="true" shadowCol="95272" srcRow="2106" trgRow="4105" color="EX-pure-blue" />
    <link srcID="13150" trgID="9004" rel="pRr" directed="false" shadow="true" shadowCol="95273" srcRow="4105" trgRow="2135" color="EX-dark-yellow-green" />
    <link srcID="13150" trgID="8892" rel="pRr" directed="false" shadow="true" shadowCol="95274" srcRow="4105" trgRow="2211" color="EX-dark-magenta" />
    <link srcID="10359" trgID="13150" rel="pRr" directed="false" shadow="true" shadowCol="95275" srcRow="2224" trgRow="4105" color="EX-dark-green" />
    <link srcID="8329" trgID="13150" rel="pRr" directed="false" shadow="true" shadowCol="95276" srcRow="2357" trgRow="4105" color="EX-blue-magenta" />
    <link srcID="13648" trgID="9570" rel="pRr" directed="false" shadow="true" shadowCol="95277" srcRow="4106" trgRow="377" color="EX-yellow-green" />
    <link srcID="13648" trgID="8978" rel="pRr" directed="false" shadow="true" shadowCol="95278" srcRow="4106" trgRow="392" color="EX-magenta" />
    <link srcID="13648" trgID="8736" rel="pRr" directed="false" shadow="true" shadowCol="95279" srcRow="4106" trgRow="419" color="EX-green" />
    <link srcID="13648" trgID="9432" rel="pRr" directed="false" shadow="true" shadowCol="95280" srcRow="4106" trgRow="432" color="EX-yellow" />
    <link srcID="13648" trgID="9697" rel="pRr" directed="false" shadow="true" shadowCol="95281" srcRow="4106" trgRow="877" color="EX-purple" />
    <link srcID="13648" trgID="8791" rel="pRr" directed="false" shadow="true" shadowCol="95282" srcRow="4106" trgRow="883" color="EX-dark-purple" />
    <link srcID="13648" trgID="8678" rel="pRr" directed="false" shadow="true" shadowCol="95283" srcRow="4106" trgRow="910" color="EX-dark-red" />
    <link srcID="13648" trgID="8854" rel="pRr" directed="false" shadow="true" shadowCol="95284" srcRow="4106" trgRow="970" color="EX-pale-green" />
    <link srcID="13648" trgID="9412" rel="pRr" directed="false" shadow="true" shadowCol="95285" srcRow="4106" trgRow="1014" color="EX-pale-blue" />
    <link srcID="13648" trgID="8607" rel="pRr" directed="false" shadow="true" shadowCol="95286" srcRow="4106" trgRow="1165" color="EX-dark-tan" />
    <link srcID="13648" trgID="10534" rel="pRr" directed="false" shadow="true" shadowCol="95287" srcRow="4106" trgRow="1209" color="EX-pale-blue-magenta" />
    <link srcID="13648" trgID="10167" rel="pRr" directed="false" shadow="true" shadowCol="95288" srcRow="4106" trgRow="1214" color="EX-pale-yellow orange" />
    <link srcID="13648" trgID="8849" rel="pRr" directed="false" shadow="true" shadowCol="95289" srcRow="4106" trgRow="1258" color="EX-medium-magenta" />
    <link srcID="13648" trgID="9555" rel="pRr" directed="false" shadow="true" shadowCol="95290" srcRow="4106" trgRow="1319" color="EX-pale-red" />
    <link srcID="13648" trgID="8915" rel="pRr" directed="false" shadow="true" shadowCol="95291" srcRow="4106" trgRow="1387" color="EX-pale-cyan" />
    <link srcID="13648" trgID="9171" rel="pRr" directed="false" shadow="true" shadowCol="95292" srcRow="4106" trgRow="1395" color="EX-pale-yellow-green" />
    <link srcID="13648" trgID="10416" rel="pRr" directed="false" shadow="true" shadowCol="95293" srcRow="4106" trgRow="1473" color="EX-pale-purple" />
    <link srcID="13648" trgID="8966" rel="pRr" directed="false" shadow="true" shadowCol="95294" srcRow="4106" trgRow="1696" color="EX-pale-magenta" />
    <link srcID="13648" trgID="8892" rel="pRr" directed="false" shadow="true" shadowCol="95295" srcRow="4106" trgRow="2211" color="EX-pale-red-orange" />
    <link srcID="13648" trgID="10190" rel="pRr" directed="false" shadow="true" shadowCol="95296" srcRow="4106" trgRow="2237" color="EX-blue" />
    <link srcID="11763" trgID="8514" rel="pRr" directed="false" shadow="true" shadowCol="95297" srcRow="4107" trgRow="378" color="EX-orange" />
    <link srcID="9487" trgID="11763" rel="pRr" directed="false" shadow="true" shadowCol="95298" srcRow="1198" trgRow="4107" color="EX-dark-cyan" />
    <link srcID="11763" trgID="9472" rel="pRr" directed="false" shadow="true" shadowCol="95299" srcRow="4107" trgRow="1382" color="EX-red" />
    <link srcID="9043" trgID="11763" rel="pRr" directed="false" shadow="true" shadowCol="95300" srcRow="1420" trgRow="4107" color="EX-dark-orange" />
    <link srcID="8557" trgID="11763" rel="pRr" directed="false" shadow="true" shadowCol="95301" srcRow="1562" trgRow="4107" color="EX-dark-gray-purple" />
    <link srcID="11763" trgID="9302" rel="pRr" directed="false" shadow="true" shadowCol="95302" srcRow="4107" trgRow="1775" color="EX-cyan" />
    <link srcID="10386" trgID="11763" rel="pRr" directed="false" shadow="true" shadowCol="95303" srcRow="1945" trgRow="4107" color="EX-yellow-orange" />
    <link srcID="10014" trgID="11763" rel="pRr" directed="false" shadow="true" shadowCol="95304" srcRow="1960" trgRow="4107" color="EX-pure-blue" />
    <link srcID="9461" trgID="11763" rel="pRr" directed="false" shadow="true" shadowCol="95305" srcRow="2063" trgRow="4107" color="EX-dark-yellow-green" />
    <link srcID="10198" trgID="11763" rel="pRr" directed="false" shadow="true" shadowCol="95306" srcRow="2223" trgRow="4107" color="EX-dark-magenta" />
    <link srcID="13480" trgID="8514" rel="pRr" directed="false" shadow="true" shadowCol="95307" srcRow="4108" trgRow="378" color="EX-dark-green" />
    <link srcID="13480" trgID="9395" rel="pRr" directed="false" shadow="true" shadowCol="95308" srcRow="4108" trgRow="736" color="EX-blue-magenta" />
    <link srcID="13480" trgID="10175" rel="pRr" directed="false" shadow="true" shadowCol="95309" srcRow="4108" trgRow="1115" color="EX-yellow-green" />
    <link srcID="9251" trgID="13480" rel="pRr" directed="false" shadow="true" shadowCol="95310" srcRow="1957" trgRow="4108" color="EX-magenta" />
    <link srcID="13480" trgID="8964" rel="pRr" directed="false" shadow="true" shadowCol="95311" srcRow="4108" trgRow="2266" color="EX-green" />
    <link srcID="9597" trgID="11003" rel="pRr" directed="false" shadow="true" shadowCol="95312" srcRow="379" trgRow="4109" color="EX-yellow" />
    <link srcID="8787" trgID="11003" rel="pRr" directed="false" shadow="true" shadowCol="95313" srcRow="726" trgRow="4109" color="EX-purple" />
    <link srcID="10199" trgID="11003" rel="pRr" directed="false" shadow="true" shadowCol="95314" srcRow="887" trgRow="4109" color="EX-dark-purple" />
    <link srcID="9686" trgID="11003" rel="pRr" directed="false" shadow="true" shadowCol="95315" srcRow="896" trgRow="4109" color="EX-dark-red" />
    <link srcID="10324" trgID="11003" rel="pRr" directed="false" shadow="true" shadowCol="95316" srcRow="897" trgRow="4109" color="EX-pale-green" />
    <link srcID="10467" trgID="11003" rel="pRr" directed="false" shadow="true" shadowCol="95317" srcRow="972" trgRow="4109" color="EX-pale-blue" />
    <link srcID="8933" trgID="11003" rel="pRr" directed="false" shadow="true" shadowCol="95318" srcRow="1154" trgRow="4109" color="EX-dark-tan" />
    <link srcID="9401" trgID="11003" rel="pRr" directed="false" shadow="true" shadowCol="95319" srcRow="1273" trgRow="4109" color="EX-pale-blue-magenta" />
    <link srcID="9493" trgID="11003" rel="pRr" directed="false" shadow="true" shadowCol="95320" srcRow="1286" trgRow="4109" color="EX-pale-yellow orange" />
    <link srcID="9580" trgID="11003" rel="pRr" directed="false" shadow="true" shadowCol="95321" srcRow="1293" trgRow="4109" color="EX-medium-magenta" />
    <link srcID="10168" trgID="11003" rel="pRr" directed="false" shadow="true" shadowCol="95322" srcRow="1294" trgRow="4109" color="EX-pale-red" />
    <link srcID="9954" trgID="11003" rel="pRr" directed="false" shadow="true" shadowCol="95323" srcRow="1384" trgRow="4109" color="EX-pale-cyan" />
    <link srcID="11003" trgID="10289" rel="pRr" directed="false" shadow="true" shadowCol="95324" srcRow="4109" trgRow="1400" color="EX-pale-yellow-green" />
    <link srcID="9478" trgID="11003" rel="pRr" directed="false" shadow="true" shadowCol="95325" srcRow="1405" trgRow="4109" color="EX-pale-purple" />
    <link srcID="8601" trgID="11003" rel="pRr" directed="false" shadow="true" shadowCol="95326" srcRow="1446" trgRow="4109" color="EX-pale-magenta" />
    <link srcID="9276" trgID="11003" rel="pRr" directed="false" shadow="true" shadowCol="95327" srcRow="1476" trgRow="4109" color="EX-pale-red-orange" />
    <link srcID="8242" trgID="11003" rel="pRr" directed="false" shadow="true" shadowCol="95328" srcRow="1480" trgRow="4109" color="EX-blue" />
    <link srcID="9640" trgID="11003" rel="pRr" directed="false" shadow="true" shadowCol="95329" srcRow="1481" trgRow="4109" color="EX-orange" />
    <link srcID="9300" trgID="11003" rel="pRr" directed="false" shadow="true" shadowCol="95330" srcRow="1482" trgRow="4109" color="EX-dark-cyan" />
    <link srcID="9107" trgID="11003" rel="pRr" directed="false" shadow="true" shadowCol="95331" srcRow="1487" trgRow="4109" color="EX-red" />
    <link srcID="9327" trgID="11003" rel="pRr" directed="false" shadow="true" shadowCol="95332" srcRow="1553" trgRow="4109" color="EX-dark-orange" />
    <link srcID="11003" trgID="9243" rel="pRr" directed="false" shadow="true" shadowCol="95333" srcRow="4109" trgRow="1556" color="EX-dark-gray-purple" />
    <link srcID="9098" trgID="11003" rel="pRr" directed="false" shadow="true" shadowCol="95334" srcRow="1558" trgRow="4109" color="EX-cyan" />
    <link srcID="9535" trgID="11003" rel="pRr" directed="false" shadow="true" shadowCol="95335" srcRow="1596" trgRow="4109" color="EX-yellow-orange" />
    <link srcID="8212" trgID="11003" rel="pRr" directed="false" shadow="true" shadowCol="95336" srcRow="1640" trgRow="4109" color="EX-pure-blue" />
    <link srcID="10357" trgID="11003" rel="pRr" directed="false" shadow="true" shadowCol="95337" srcRow="1644" trgRow="4109" color="EX-dark-yellow-green" />
    <link srcID="8743" trgID="11003" rel="pRr" directed="false" shadow="true" shadowCol="95338" srcRow="1665" trgRow="4109" color="EX-dark-magenta" />
    <link srcID="9806" trgID="11003" rel="pRr" directed="false" shadow="true" shadowCol="95339" srcRow="1762" trgRow="4109" color="EX-dark-green" />
    <link srcID="9308" trgID="11003" rel="pRr" directed="false" shadow="true" shadowCol="95340" srcRow="1820" trgRow="4109" color="EX-blue-magenta" />
    <link srcID="8421" trgID="11003" rel="pRr" directed="false" shadow="true" shadowCol="95341" srcRow="1874" trgRow="4109" color="EX-yellow-green" />
    <link srcID="9106" trgID="11003" rel="pRr" directed="false" shadow="true" shadowCol="95342" srcRow="1878" trgRow="4109" color="EX-magenta" />
    <link srcID="10443" trgID="11003" rel="pRr" directed="false" shadow="true" shadowCol="95343" srcRow="1922" trgRow="4109" color="EX-green" />
    <link srcID="10482" trgID="11003" rel="pRr" directed="false" shadow="true" shadowCol="95344" srcRow="1932" trgRow="4109" color="EX-yellow" />
    <link srcID="9951" trgID="11003" rel="pRr" directed="false" shadow="true" shadowCol="95345" srcRow="2005" trgRow="4109" color="EX-purple" />
    <link srcID="9166" trgID="11003" rel="pRr" directed="false" shadow="true" shadowCol="95346" srcRow="2026" trgRow="4109" color="EX-dark-purple" />
    <link srcID="9350" trgID="11003" rel="pRr" directed="false" shadow="true" shadowCol="95347" srcRow="2031" trgRow="4109" color="EX-dark-red" />
    <link srcID="10481" trgID="11003" rel="pRr" directed="false" shadow="true" shadowCol="95348" srcRow="2076" trgRow="4109" color="EX-pale-green" />
    <link srcID="11003" trgID="10345" rel="pRr" directed="false" shadow="true" shadowCol="95349" srcRow="4109" trgRow="2111" color="EX-pale-blue" />
    <link srcID="9581" trgID="11003" rel="pRr" directed="false" shadow="true" shadowCol="95350" srcRow="2121" trgRow="4109" color="EX-dark-tan" />
    <link srcID="8342" trgID="11003" rel="pRr" directed="false" shadow="true" shadowCol="95351" srcRow="2185" trgRow="4109" color="EX-pale-blue-magenta" />
    <link srcID="9374" trgID="11003" rel="pRr" directed="false" shadow="true" shadowCol="95352" srcRow="2189" trgRow="4109" color="EX-pale-yellow orange" />
    <link srcID="11003" trgID="10266" rel="pRr" directed="false" shadow="true" shadowCol="95353" srcRow="4109" trgRow="2216" color="EX-medium-magenta" />
    <link srcID="9255" trgID="11003" rel="pRr" directed="false" shadow="true" shadowCol="95354" srcRow="2257" trgRow="4109" color="EX-pale-red" />
    <link srcID="9133" trgID="11003" rel="pRr" directed="false" shadow="true" shadowCol="95355" srcRow="2259" trgRow="4109" color="EX-pale-cyan" />
    <link srcID="11003" trgID="8962" rel="pRr" directed="false" shadow="true" shadowCol="95356" srcRow="4109" trgRow="2260" color="EX-pale-yellow-green" />
    <link srcID="9520" trgID="11003" rel="pRr" directed="false" shadow="true" shadowCol="95357" srcRow="2261" trgRow="4109" color="EX-pale-purple" />
    <link srcID="9519" trgID="11003" rel="pRr" directed="false" shadow="true" shadowCol="95358" srcRow="2262" trgRow="4109" color="EX-pale-magenta" />
    <link srcID="11003" trgID="9939" rel="pRr" directed="false" shadow="true" shadowCol="95359" srcRow="4109" trgRow="2271" color="EX-pale-red-orange" />
    <link srcID="8486" trgID="11003" rel="pRr" directed="false" shadow="true" shadowCol="95360" srcRow="2273" trgRow="4109" color="EX-blue" />
    <link srcID="9207" trgID="11003" rel="pRr" directed="false" shadow="true" shadowCol="95361" srcRow="2324" trgRow="4109" color="EX-orange" />
    <link srcID="9597" trgID="13155" rel="pRr" directed="false" shadow="true" shadowCol="95362" srcRow="379" trgRow="4110" color="EX-dark-cyan" />
    <link srcID="13155" trgID="9639" rel="pRr" directed="false" shadow="true" shadowCol="95363" srcRow="4110" trgRow="380" color="EX-red" />
    <link srcID="8320" trgID="13155" rel="pRr" directed="false" shadow="true" shadowCol="95364" srcRow="383" trgRow="4110" color="EX-dark-orange" />
    <link srcID="13155" trgID="8230" rel="pRr" directed="false" shadow="true" shadowCol="95365" srcRow="4110" trgRow="389" color="EX-dark-gray-purple" />
    <link srcID="13155" trgID="10555" rel="pRr" directed="false" shadow="true" shadowCol="95366" srcRow="4110" trgRow="411" color="EX-cyan" />
    <link srcID="13155" trgID="8758" rel="pRr" directed="false" shadow="true" shadowCol="95367" srcRow="4110" trgRow="669" color="EX-yellow-orange" />
    <link srcID="13155" trgID="8994" rel="pRr" directed="false" shadow="true" shadowCol="95368" srcRow="4110" trgRow="693" color="EX-pure-blue" />
    <link srcID="13155" trgID="8586" rel="pRr" directed="false" shadow="true" shadowCol="95369" srcRow="4110" trgRow="789" color="EX-dark-yellow-green" />
    <link srcID="13155" trgID="8417" rel="pRr" directed="false" shadow="true" shadowCol="95370" srcRow="4110" trgRow="818" color="EX-dark-magenta" />
    <link srcID="13155" trgID="10552" rel="pRr" directed="false" shadow="true" shadowCol="95371" srcRow="4110" trgRow="908" color="EX-dark-green" />
    <link srcID="13155" trgID="8555" rel="pRr" directed="false" shadow="true" shadowCol="95372" srcRow="4110" trgRow="911" color="EX-blue-magenta" />
    <link srcID="13155" trgID="10444" rel="pRr" directed="false" shadow="true" shadowCol="95373" srcRow="4110" trgRow="976" color="EX-yellow-green" />
    <link srcID="13155" trgID="10250" rel="pRr" directed="false" shadow="true" shadowCol="95374" srcRow="4110" trgRow="1105" color="EX-magenta" />
    <link srcID="13155" trgID="10193" rel="pRr" directed="false" shadow="true" shadowCol="95375" srcRow="4110" trgRow="1131" color="EX-green" />
    <link srcID="13155" trgID="9339" rel="pRr" directed="false" shadow="true" shadowCol="95376" srcRow="4110" trgRow="1160" color="EX-yellow" />
    <link srcID="13155" trgID="9410" rel="pRr" directed="false" shadow="true" shadowCol="95377" srcRow="4110" trgRow="1170" color="EX-purple" />
    <link srcID="13155" trgID="9765" rel="pRr" directed="false" shadow="true" shadowCol="95378" srcRow="4110" trgRow="1178" color="EX-dark-purple" />
    <link srcID="13155" trgID="8934" rel="pRr" directed="false" shadow="true" shadowCol="95379" srcRow="4110" trgRow="1194" color="EX-dark-red" />
    <link srcID="13155" trgID="8778" rel="pRr" directed="false" shadow="true" shadowCol="95380" srcRow="4110" trgRow="1216" color="EX-pale-green" />
    <link srcID="13155" trgID="9874" rel="pRr" directed="false" shadow="true" shadowCol="95381" srcRow="4110" trgRow="1243" color="EX-pale-blue" />
    <link srcID="13155" trgID="10005" rel="pRr" directed="false" shadow="true" shadowCol="95382" srcRow="4110" trgRow="1303" color="EX-dark-tan" />
    <link srcID="13155" trgID="9566" rel="pRr" directed="false" shadow="true" shadowCol="95383" srcRow="4110" trgRow="1394" color="EX-pale-blue-magenta" />
    <link srcID="13155" trgID="9171" rel="pRr" directed="false" shadow="true" shadowCol="95384" srcRow="4110" trgRow="1395" color="EX-pale-yellow orange" />
    <link srcID="13155" trgID="8343" rel="pRr" directed="false" shadow="true" shadowCol="95385" srcRow="4110" trgRow="1443" color="EX-medium-magenta" />
    <link srcID="10393" trgID="13155" rel="pRr" directed="false" shadow="true" shadowCol="95386" srcRow="1470" trgRow="4110" color="EX-pale-red" />
    <link srcID="13155" trgID="10416" rel="pRr" directed="false" shadow="true" shadowCol="95387" srcRow="4110" trgRow="1473" color="EX-pale-cyan" />
    <link srcID="13155" trgID="10188" rel="pRr" directed="false" shadow="true" shadowCol="95388" srcRow="4110" trgRow="1555" color="EX-pale-yellow-green" />
    <link srcID="13155" trgID="9845" rel="pRr" directed="false" shadow="true" shadowCol="95389" srcRow="4110" trgRow="1679" color="EX-pale-purple" />
    <link srcID="13155" trgID="8383" rel="pRr" directed="false" shadow="true" shadowCol="95390" srcRow="4110" trgRow="1687" color="EX-pale-magenta" />
    <link srcID="13155" trgID="9861" rel="pRr" directed="false" shadow="true" shadowCol="95391" srcRow="4110" trgRow="1694" color="EX-pale-red-orange" />
    <link srcID="13155" trgID="8257" rel="pRr" directed="false" shadow="true" shadowCol="95392" srcRow="4110" trgRow="1707" color="EX-blue" />
    <link srcID="10344" trgID="13155" rel="pRr" directed="false" shadow="true" shadowCol="95393" srcRow="1730" trgRow="4110" color="EX-orange" />
    <link srcID="13155" trgID="10531" rel="pRr" directed="false" shadow="true" shadowCol="95394" srcRow="4110" trgRow="1822" color="EX-dark-cyan" />
    <link srcID="10397" trgID="13155" rel="pRr" directed="false" shadow="true" shadowCol="95395" srcRow="1830" trgRow="4110" color="EX-red" />
    <link srcID="9240" trgID="13155" rel="pRr" directed="false" shadow="true" shadowCol="95396" srcRow="1853" trgRow="4110" color="EX-dark-orange" />
    <link srcID="9900" trgID="13155" rel="pRr" directed="false" shadow="true" shadowCol="95397" srcRow="1910" trgRow="4110" color="EX-dark-gray-purple" />
    <link srcID="13155" trgID="8908" rel="pRr" directed="false" shadow="true" shadowCol="95398" srcRow="4110" trgRow="2124" color="EX-cyan" />
    <link srcID="9217" trgID="13155" rel="pRr" directed="false" shadow="true" shadowCol="95399" srcRow="2174" trgRow="4110" color="EX-yellow-orange" />
    <link srcID="13155" trgID="8540" rel="pRr" directed="false" shadow="true" shadowCol="95400" srcRow="4110" trgRow="2181" color="EX-pure-blue" />
    <link srcID="10359" trgID="13155" rel="pRr" directed="false" shadow="true" shadowCol="95401" srcRow="2224" trgRow="4110" color="EX-dark-yellow-green" />
    <link srcID="13155" trgID="9505" rel="pRr" directed="false" shadow="true" shadowCol="95402" srcRow="4110" trgRow="2250" color="EX-dark-magenta" />
    <link srcID="13155" trgID="8487" rel="pRr" directed="false" shadow="true" shadowCol="95403" srcRow="4110" trgRow="2268" color="EX-dark-green" />
    <link srcID="9729" trgID="13155" rel="pRr" directed="false" shadow="true" shadowCol="95404" srcRow="2304" trgRow="4110" color="EX-blue-magenta" />
    <link srcID="8329" trgID="13155" rel="pRr" directed="false" shadow="true" shadowCol="95405" srcRow="2357" trgRow="4110" color="EX-yellow-green" />
    <link srcID="9597" trgID="10631" rel="pRr" directed="false" shadow="true" shadowCol="95406" srcRow="379" trgRow="4111" color="EX-magenta" />
    <link srcID="8650" trgID="10631" rel="pRr" directed="false" shadow="true" shadowCol="95407" srcRow="1262" trgRow="4111" color="EX-green" />
    <link srcID="8236" trgID="10631" rel="pRr" directed="false" shadow="true" shadowCol="95408" srcRow="1552" trgRow="4111" color="EX-yellow" />
    <link srcID="9279" trgID="10631" rel="pRr" directed="false" shadow="true" shadowCol="95409" srcRow="1557" trgRow="4111" color="EX-purple" />
    <link srcID="10317" trgID="10631" rel="pRr" directed="false" shadow="true" shadowCol="95410" srcRow="1573" trgRow="4111" color="EX-dark-purple" />
    <link srcID="9833" trgID="10631" rel="pRr" directed="false" shadow="true" shadowCol="95411" srcRow="1629" trgRow="4111" color="EX-dark-red" />
    <link srcID="9211" trgID="10631" rel="pRr" directed="false" shadow="true" shadowCol="95412" srcRow="1635" trgRow="4111" color="EX-pale-green" />
    <link srcID="9662" trgID="10631" rel="pRr" directed="false" shadow="true" shadowCol="95413" srcRow="1723" trgRow="4111" color="EX-pale-blue" />
    <link srcID="9251" trgID="10631" rel="pRr" directed="false" shadow="true" shadowCol="95414" srcRow="1957" trgRow="4111" color="EX-dark-tan" />
    <link srcID="10367" trgID="10631" rel="pRr" directed="false" shadow="true" shadowCol="95415" srcRow="2075" trgRow="4111" color="EX-pale-blue-magenta" />
    <link srcID="10345" trgID="10631" rel="pRr" directed="false" shadow="true" shadowCol="95416" srcRow="2111" trgRow="4111" color="EX-pale-yellow orange" />
    <link srcID="9597" trgID="12143" rel="pRr" directed="false" shadow="true" shadowCol="95417" srcRow="379" trgRow="4112" color="EX-medium-magenta" />
    <link srcID="8371" trgID="12143" rel="pRr" directed="false" shadow="true" shadowCol="95418" srcRow="2061" trgRow="4112" color="EX-pale-red" />
    <link srcID="9234" trgID="12143" rel="pRr" directed="false" shadow="true" shadowCol="95419" srcRow="2062" trgRow="4112" color="EX-pale-cyan" />
    <link srcID="10002" trgID="12143" rel="pRr" directed="false" shadow="true" shadowCol="95420" srcRow="2064" trgRow="4112" color="EX-pale-yellow-green" />
    <link srcID="9639" trgID="11028" rel="pRr" directed="false" shadow="true" shadowCol="95421" srcRow="380" trgRow="4113" color="EX-pale-purple" />
    <link srcID="10572" trgID="11028" rel="pRr" directed="false" shadow="true" shadowCol="95422" srcRow="1192" trgRow="4113" color="EX-pale-magenta" />
    <link srcID="9368" trgID="11028" rel="pRr" directed="false" shadow="true" shadowCol="95423" srcRow="1329" trgRow="4113" color="EX-pale-red-orange" />
    <link srcID="8703" trgID="11028" rel="pRr" directed="false" shadow="true" shadowCol="95424" srcRow="1331" trgRow="4113" color="EX-blue" />
    <link srcID="8307" trgID="11028" rel="pRr" directed="false" shadow="true" shadowCol="95425" srcRow="1353" trgRow="4113" color="EX-orange" />
    <link srcID="10336" trgID="11028" rel="pRr" directed="false" shadow="true" shadowCol="95426" srcRow="1391" trgRow="4113" color="EX-dark-cyan" />
    <link srcID="9455" trgID="11028" rel="pRr" directed="false" shadow="true" shadowCol="95427" srcRow="1423" trgRow="4113" color="EX-red" />
    <link srcID="11028" trgID="8300" rel="pRr" directed="false" shadow="true" shadowCol="95428" srcRow="4113" trgRow="1426" color="EX-dark-orange" />
    <link srcID="10174" trgID="11028" rel="pRr" directed="false" shadow="true" shadowCol="95429" srcRow="1431" trgRow="4113" color="EX-dark-gray-purple" />
    <link srcID="9183" trgID="11028" rel="pRr" directed="false" shadow="true" shadowCol="95430" srcRow="1534" trgRow="4113" color="EX-cyan" />
    <link srcID="10188" trgID="11028" rel="pRr" directed="false" shadow="true" shadowCol="95431" srcRow="1555" trgRow="4113" color="EX-yellow-orange" />
    <link srcID="8383" trgID="11028" rel="pRr" directed="false" shadow="true" shadowCol="95432" srcRow="1687" trgRow="4113" color="EX-pure-blue" />
    <link srcID="9551" trgID="11028" rel="pRr" directed="false" shadow="true" shadowCol="95433" srcRow="1831" trgRow="4113" color="EX-dark-yellow-green" />
    <link srcID="9855" trgID="11028" rel="pRr" directed="false" shadow="true" shadowCol="95434" srcRow="1840" trgRow="4113" color="EX-dark-magenta" />
    <link srcID="8790" trgID="11028" rel="pRr" directed="false" shadow="true" shadowCol="95435" srcRow="1860" trgRow="4113" color="EX-dark-green" />
    <link srcID="9574" trgID="11028" rel="pRr" directed="false" shadow="true" shadowCol="95436" srcRow="2219" trgRow="4113" color="EX-blue-magenta" />
    <link srcID="10040" trgID="11028" rel="pRr" directed="false" shadow="true" shadowCol="95437" srcRow="2220" trgRow="4113" color="EX-yellow-green" />
    <link srcID="9499" trgID="11028" rel="pRr" directed="false" shadow="true" shadowCol="95438" srcRow="2275" trgRow="4113" color="EX-magenta" />
    <link srcID="10178" trgID="11028" rel="pRr" directed="false" shadow="true" shadowCol="95439" srcRow="2288" trgRow="4113" color="EX-green" />
    <link srcID="11953" trgID="9639" rel="pRr" directed="false" shadow="true" shadowCol="95440" srcRow="4114" trgRow="380" color="EX-yellow" />
    <link srcID="11953" trgID="9306" rel="pRr" directed="false" shadow="true" shadowCol="95441" srcRow="4114" trgRow="1483" color="EX-purple" />
    <link srcID="11953" trgID="9157" rel="pRr" directed="false" shadow="true" shadowCol="95442" srcRow="4114" trgRow="1528" color="EX-dark-purple" />
    <link srcID="9282" trgID="11953" rel="pRr" directed="false" shadow="true" shadowCol="95443" srcRow="1561" trgRow="4114" color="EX-dark-red" />
    <link srcID="11953" trgID="10380" rel="pRr" directed="false" shadow="true" shadowCol="95444" srcRow="4114" trgRow="1688" color="EX-pale-green" />
    <link srcID="8991" trgID="11953" rel="pRr" directed="false" shadow="true" shadowCol="95445" srcRow="1881" trgRow="4114" color="EX-pale-blue" />
    <link srcID="13984" trgID="9639" rel="pRr" directed="false" shadow="true" shadowCol="95446" srcRow="4115" trgRow="380" color="EX-dark-tan" />
    <link srcID="13984" trgID="10476" rel="pRr" directed="false" shadow="true" shadowCol="95447" srcRow="4115" trgRow="1157" color="EX-pale-blue-magenta" />
    <link srcID="13984" trgID="8284" rel="pRr" directed="false" shadow="true" shadowCol="95448" srcRow="4115" trgRow="1380" color="EX-pale-yellow orange" />
    <link srcID="13984" trgID="9614" rel="pRr" directed="false" shadow="true" shadowCol="95449" srcRow="4115" trgRow="1753" color="EX-medium-magenta" />
    <link srcID="13984" trgID="9223" rel="pRr" directed="false" shadow="true" shadowCol="95450" srcRow="4115" trgRow="1875" color="EX-pale-red" />
    <link srcID="13984" trgID="9222" rel="pRr" directed="false" shadow="true" shadowCol="95451" srcRow="4115" trgRow="1907" color="EX-pale-cyan" />
    <link srcID="13984" trgID="10040" rel="pRr" directed="false" shadow="true" shadowCol="95452" srcRow="4115" trgRow="2220" color="EX-pale-yellow-green" />
    <link srcID="11446" trgID="9639" rel="pRr" directed="false" shadow="true" shadowCol="95453" srcRow="4116" trgRow="380" color="EX-pale-purple" />
    <link srcID="9554" trgID="11446" rel="pRr" directed="false" shadow="true" shadowCol="95454" srcRow="1317" trgRow="4116" color="EX-pale-magenta" />
    <link srcID="11446" trgID="8793" rel="pRr" directed="false" shadow="true" shadowCol="95455" srcRow="4116" trgRow="1625" color="EX-pale-red-orange" />
    <link srcID="11446" trgID="9939" rel="pRr" directed="false" shadow="true" shadowCol="95456" srcRow="4116" trgRow="2271" color="EX-blue" />
    <link srcID="11030" trgID="9666" rel="pRr" directed="false" shadow="true" shadowCol="95457" srcRow="4117" trgRow="382" color="EX-orange" />
    <link srcID="11030" trgID="10175" rel="pRr" directed="false" shadow="true" shadowCol="95458" srcRow="4117" trgRow="1115" color="EX-dark-cyan" />
    <link srcID="10037" trgID="11030" rel="pRr" directed="false" shadow="true" shadowCol="95459" srcRow="1297" trgRow="4117" color="EX-red" />
    <link srcID="11030" trgID="8731" rel="pRr" directed="false" shadow="true" shadowCol="95460" srcRow="4117" trgRow="1397" color="EX-dark-orange" />
    <link srcID="11030" trgID="9901" rel="pRr" directed="false" shadow="true" shadowCol="95461" srcRow="4117" trgRow="1415" color="EX-dark-gray-purple" />
    <link srcID="11030" trgID="9976" rel="pRr" directed="false" shadow="true" shadowCol="95462" srcRow="4117" trgRow="1479" color="EX-cyan" />
    <link srcID="11030" trgID="10422" rel="pRr" directed="false" shadow="true" shadowCol="95463" srcRow="4117" trgRow="1491" color="EX-yellow-orange" />
    <link srcID="8236" trgID="11030" rel="pRr" directed="false" shadow="true" shadowCol="95464" srcRow="1552" trgRow="4117" color="EX-pure-blue" />
    <link srcID="11030" trgID="9327" rel="pRr" directed="false" shadow="true" shadowCol="95465" srcRow="4117" trgRow="1553" color="EX-dark-yellow-green" />
    <link srcID="11030" trgID="9243" rel="pRr" directed="false" shadow="true" shadowCol="95466" srcRow="4117" trgRow="1556" color="EX-dark-magenta" />
    <link srcID="11030" trgID="9224" rel="pRr" directed="false" shadow="true" shadowCol="95467" srcRow="4117" trgRow="1601" color="EX-dark-green" />
    <link srcID="11030" trgID="9211" rel="pRr" directed="false" shadow="true" shadowCol="95468" srcRow="4117" trgRow="1635" color="EX-blue-magenta" />
    <link srcID="11030" trgID="10220" rel="pRr" directed="false" shadow="true" shadowCol="95469" srcRow="4117" trgRow="1756" color="EX-yellow-green" />
    <link srcID="11030" trgID="8804" rel="pRr" directed="false" shadow="true" shadowCol="95470" srcRow="4117" trgRow="1814" color="EX-magenta" />
    <link srcID="11030" trgID="8410" rel="pRr" directed="false" shadow="true" shadowCol="95471" srcRow="4117" trgRow="1861" color="EX-green" />
    <link srcID="11030" trgID="9166" rel="pRr" directed="false" shadow="true" shadowCol="95472" srcRow="4117" trgRow="2026" color="EX-yellow" />
    <link srcID="11030" trgID="10367" rel="pRr" directed="false" shadow="true" shadowCol="95473" srcRow="4117" trgRow="2075" color="EX-purple" />
    <link srcID="11030" trgID="9730" rel="pRr" directed="false" shadow="true" shadowCol="95474" srcRow="4117" trgRow="2104" color="EX-dark-purple" />
    <link srcID="11030" trgID="10345" rel="pRr" directed="false" shadow="true" shadowCol="95475" srcRow="4117" trgRow="2111" color="EX-dark-red" />
    <link srcID="11030" trgID="9255" rel="pRr" directed="false" shadow="true" shadowCol="95476" srcRow="4117" trgRow="2257" color="EX-pale-green" />
    <link srcID="8320" trgID="12009" rel="pRr" directed="false" shadow="true" shadowCol="95477" srcRow="383" trgRow="4118" color="EX-pale-blue" />
    <link srcID="8746" trgID="12009" rel="pRr" directed="false" shadow="true" shadowCol="95478" srcRow="600" trgRow="4118" color="EX-dark-tan" />
    <link srcID="9475" trgID="12009" rel="pRr" directed="false" shadow="true" shadowCol="95479" srcRow="606" trgRow="4118" color="EX-pale-blue-magenta" />
    <link srcID="9993" trgID="12009" rel="pRr" directed="false" shadow="true" shadowCol="95480" srcRow="662" trgRow="4118" color="EX-pale-yellow orange" />
    <link srcID="10587" trgID="12009" rel="pRr" directed="false" shadow="true" shadowCol="95481" srcRow="1320" trgRow="4118" color="EX-medium-magenta" />
    <link srcID="12009" trgID="9027" rel="pRr" directed="false" shadow="true" shadowCol="95482" srcRow="4118" trgRow="1366" color="EX-pale-red" />
    <link srcID="12009" trgID="8300" rel="pRr" directed="false" shadow="true" shadowCol="95483" srcRow="4118" trgRow="1426" color="EX-pale-cyan" />
    <link srcID="12009" trgID="8698" rel="pRr" directed="false" shadow="true" shadowCol="95484" srcRow="4118" trgRow="1575" color="EX-pale-yellow-green" />
    <link srcID="12009" trgID="9224" rel="pRr" directed="false" shadow="true" shadowCol="95485" srcRow="4118" trgRow="1601" color="EX-pale-purple" />
    <link srcID="12009" trgID="9972" rel="pRr" directed="false" shadow="true" shadowCol="95486" srcRow="4118" trgRow="1659" color="EX-pale-magenta" />
    <link srcID="12009" trgID="8614" rel="pRr" directed="false" shadow="true" shadowCol="95487" srcRow="4118" trgRow="1744" color="EX-pale-red-orange" />
    <link srcID="12009" trgID="9232" rel="pRr" directed="false" shadow="true" shadowCol="95488" srcRow="4118" trgRow="1779" color="EX-blue" />
    <link srcID="12009" trgID="8396" rel="pRr" directed="false" shadow="true" shadowCol="95489" srcRow="4118" trgRow="1918" color="EX-orange" />
    <link srcID="12009" trgID="10365" rel="pRr" directed="false" shadow="true" shadowCol="95490" srcRow="4118" trgRow="2019" color="EX-dark-cyan" />
    <link srcID="12009" trgID="10223" rel="pRr" directed="false" shadow="true" shadowCol="95491" srcRow="4118" trgRow="2034" color="EX-red" />
    <link srcID="12009" trgID="9334" rel="pRr" directed="false" shadow="true" shadowCol="95492" srcRow="4118" trgRow="2070" color="EX-dark-orange" />
    <link srcID="12009" trgID="9031" rel="pRr" directed="false" shadow="true" shadowCol="95493" srcRow="4118" trgRow="2154" color="EX-dark-gray-purple" />
    <link srcID="12009" trgID="9733" rel="pRr" directed="false" shadow="true" shadowCol="95494" srcRow="4118" trgRow="2205" color="EX-cyan" />
    <link srcID="12009" trgID="9422" rel="pRr" directed="false" shadow="true" shadowCol="95495" srcRow="4118" trgRow="2335" color="EX-yellow-orange" />
    <link srcID="10755" trgID="9036" rel="pRr" directed="false" shadow="true" shadowCol="95496" srcRow="4119" trgRow="386" color="EX-pure-blue" />
    <link srcID="10755" trgID="9449" rel="pRr" directed="false" shadow="true" shadowCol="95497" srcRow="4119" trgRow="400" color="EX-dark-yellow-green" />
    <link srcID="10755" trgID="8357" rel="pRr" directed="false" shadow="true" shadowCol="95498" srcRow="4119" trgRow="441" color="EX-dark-magenta" />
    <link srcID="10755" trgID="8361" rel="pRr" directed="false" shadow="true" shadowCol="95499" srcRow="4119" trgRow="777" color="EX-dark-green" />
    <link srcID="10755" trgID="10265" rel="pRr" directed="false" shadow="true" shadowCol="95500" srcRow="4119" trgRow="966" color="EX-blue-magenta" />
    <link srcID="10755" trgID="9487" rel="pRr" directed="false" shadow="true" shadowCol="95501" srcRow="4119" trgRow="1198" color="EX-yellow-green" />
    <link srcID="10755" trgID="10534" rel="pRr" directed="false" shadow="true" shadowCol="95502" srcRow="4119" trgRow="1209" color="EX-magenta" />
    <link srcID="10755" trgID="8849" rel="pRr" directed="false" shadow="true" shadowCol="95503" srcRow="4119" trgRow="1258" color="EX-green" />
    <link srcID="10755" trgID="8709" rel="pRr" directed="false" shadow="true" shadowCol="95504" srcRow="4119" trgRow="1307" color="EX-yellow" />
    <link srcID="10755" trgID="9558" rel="pRr" directed="false" shadow="true" shadowCol="95505" srcRow="4119" trgRow="1313" color="EX-purple" />
    <link srcID="10755" trgID="10336" rel="pRr" directed="false" shadow="true" shadowCol="95506" srcRow="4119" trgRow="1391" color="EX-dark-purple" />
    <link srcID="10755" trgID="9171" rel="pRr" directed="false" shadow="true" shadowCol="95507" srcRow="4119" trgRow="1395" color="EX-dark-red" />
    <link srcID="10755" trgID="9327" rel="pRr" directed="false" shadow="true" shadowCol="95508" srcRow="4119" trgRow="1553" color="EX-pale-green" />
    <link srcID="10755" trgID="10361" rel="pRr" directed="false" shadow="true" shadowCol="95509" srcRow="4119" trgRow="1621" color="EX-pale-blue" />
    <link srcID="10755" trgID="9845" rel="pRr" directed="false" shadow="true" shadowCol="95510" srcRow="4119" trgRow="1679" color="EX-dark-tan" />
    <link srcID="10755" trgID="8966" rel="pRr" directed="false" shadow="true" shadowCol="95511" srcRow="4119" trgRow="1696" color="EX-pale-blue-magenta" />
    <link srcID="10755" trgID="9731" rel="pRr" directed="false" shadow="true" shadowCol="95512" srcRow="4119" trgRow="1709" color="EX-pale-yellow orange" />
    <link srcID="10755" trgID="9802" rel="pRr" directed="false" shadow="true" shadowCol="95513" srcRow="4119" trgRow="1804" color="EX-medium-magenta" />
    <link srcID="10755" trgID="8940" rel="pRr" directed="false" shadow="true" shadowCol="95514" srcRow="4119" trgRow="1905" color="EX-pale-red" />
    <link srcID="10755" trgID="10227" rel="pRr" directed="false" shadow="true" shadowCol="95515" srcRow="4119" trgRow="1955" color="EX-pale-cyan" />
    <link srcID="10755" trgID="8425" rel="pRr" directed="false" shadow="true" shadowCol="95516" srcRow="4119" trgRow="2056" color="EX-pale-yellow-green" />
    <link srcID="10755" trgID="8374" rel="pRr" directed="false" shadow="true" shadowCol="95517" srcRow="4119" trgRow="2068" color="EX-pale-purple" />
    <link srcID="10755" trgID="9657" rel="pRr" directed="false" shadow="true" shadowCol="95518" srcRow="4119" trgRow="2143" color="EX-pale-magenta" />
    <link srcID="10755" trgID="9057" rel="pRr" directed="false" shadow="true" shadowCol="95519" srcRow="4119" trgRow="2188" color="EX-pale-red-orange" />
    <link srcID="10755" trgID="9336" rel="pRr" directed="false" shadow="true" shadowCol="95520" srcRow="4119" trgRow="2198" color="EX-blue" />
    <link srcID="9705" trgID="11674" rel="pRr" directed="false" shadow="true" shadowCol="95521" srcRow="387" trgRow="4120" color="EX-orange" />
    <link srcID="11674" trgID="10322" rel="pRr" directed="false" shadow="true" shadowCol="95522" srcRow="4120" trgRow="787" color="EX-dark-cyan" />
    <link srcID="9753" trgID="11674" rel="pRr" directed="false" shadow="true" shadowCol="95523" srcRow="871" trgRow="4120" color="EX-red" />
    <link srcID="11674" trgID="10024" rel="pRr" directed="false" shadow="true" shadowCol="95524" srcRow="4120" trgRow="1139" color="EX-dark-orange" />
    <link srcID="11674" trgID="8752" rel="pRr" directed="false" shadow="true" shadowCol="95525" srcRow="4120" trgRow="1143" color="EX-dark-gray-purple" />
    <link srcID="11674" trgID="9322" rel="pRr" directed="false" shadow="true" shadowCol="95526" srcRow="4120" trgRow="1240" color="EX-cyan" />
    <link srcID="10037" trgID="11674" rel="pRr" directed="false" shadow="true" shadowCol="95527" srcRow="1297" trgRow="4120" color="EX-yellow-orange" />
    <link srcID="9956" trgID="11674" rel="pRr" directed="false" shadow="true" shadowCol="95528" srcRow="1306" trgRow="4120" color="EX-pure-blue" />
    <link srcID="11674" trgID="8391" rel="pRr" directed="false" shadow="true" shadowCol="95529" srcRow="4120" trgRow="1377" color="EX-dark-yellow-green" />
    <link srcID="9084" trgID="11674" rel="pRr" directed="false" shadow="true" shadowCol="95530" srcRow="1404" trgRow="4120" color="EX-dark-magenta" />
    <link srcID="11674" trgID="8621" rel="pRr" directed="false" shadow="true" shadowCol="95531" srcRow="4120" trgRow="1513" color="EX-dark-green" />
    <link srcID="11674" trgID="8554" rel="pRr" directed="false" shadow="true" shadowCol="95532" srcRow="4120" trgRow="1542" color="EX-blue-magenta" />
    <link srcID="11674" trgID="9243" rel="pRr" directed="false" shadow="true" shadowCol="95533" srcRow="4120" trgRow="1556" color="EX-yellow-green" />
    <link srcID="11674" trgID="9224" rel="pRr" directed="false" shadow="true" shadowCol="95534" srcRow="4120" trgRow="1601" color="EX-magenta" />
    <link srcID="11674" trgID="9608" rel="pRr" directed="false" shadow="true" shadowCol="95535" srcRow="4120" trgRow="1602" color="EX-green" />
    <link srcID="11674" trgID="9833" rel="pRr" directed="false" shadow="true" shadowCol="95536" srcRow="4120" trgRow="1629" color="EX-yellow" />
    <link srcID="11674" trgID="9972" rel="pRr" directed="false" shadow="true" shadowCol="95537" srcRow="4120" trgRow="1659" color="EX-purple" />
    <link srcID="11674" trgID="8448" rel="pRr" directed="false" shadow="true" shadowCol="95538" srcRow="4120" trgRow="1662" color="EX-dark-purple" />
    <link srcID="11674" trgID="10105" rel="pRr" directed="false" shadow="true" shadowCol="95539" srcRow="4120" trgRow="1745" color="EX-dark-red" />
    <link srcID="10253" trgID="11674" rel="pRr" directed="false" shadow="true" shadowCol="95540" srcRow="1777" trgRow="4120" color="EX-pale-green" />
    <link srcID="11674" trgID="10297" rel="pRr" directed="false" shadow="true" shadowCol="95541" srcRow="4120" trgRow="1825" color="EX-pale-blue" />
    <link srcID="11674" trgID="8396" rel="pRr" directed="false" shadow="true" shadowCol="95542" srcRow="4120" trgRow="1918" color="EX-dark-tan" />
    <link srcID="11674" trgID="10426" rel="pRr" directed="false" shadow="true" shadowCol="95543" srcRow="4120" trgRow="1940" color="EX-pale-blue-magenta" />
    <link srcID="11674" trgID="9049" rel="pRr" directed="false" shadow="true" shadowCol="95544" srcRow="4120" trgRow="2000" color="EX-pale-yellow orange" />
    <link srcID="11674" trgID="8509" rel="pRr" directed="false" shadow="true" shadowCol="95545" srcRow="4120" trgRow="2025" color="EX-medium-magenta" />
    <link srcID="11674" trgID="9166" rel="pRr" directed="false" shadow="true" shadowCol="95546" srcRow="4120" trgRow="2026" color="EX-pale-red" />
    <link srcID="11674" trgID="9278" rel="pRr" directed="false" shadow="true" shadowCol="95547" srcRow="4120" trgRow="2060" color="EX-pale-cyan" />
    <link srcID="11674" trgID="8371" rel="pRr" directed="false" shadow="true" shadowCol="95548" srcRow="4120" trgRow="2061" color="EX-pale-yellow-green" />
    <link srcID="11674" trgID="9234" rel="pRr" directed="false" shadow="true" shadowCol="95549" srcRow="4120" trgRow="2062" color="EX-pale-purple" />
    <link srcID="11674" trgID="9461" rel="pRr" directed="false" shadow="true" shadowCol="95550" srcRow="4120" trgRow="2063" color="EX-pale-magenta" />
    <link srcID="11674" trgID="10002" rel="pRr" directed="false" shadow="true" shadowCol="95551" srcRow="4120" trgRow="2064" color="EX-pale-red-orange" />
    <link srcID="11674" trgID="9265" rel="pRr" directed="false" shadow="true" shadowCol="95552" srcRow="4120" trgRow="2065" color="EX-blue" />
    <link srcID="11674" trgID="9672" rel="pRr" directed="false" shadow="true" shadowCol="95553" srcRow="4120" trgRow="2067" color="EX-orange" />
    <link srcID="11674" trgID="10131" rel="pRr" directed="false" shadow="true" shadowCol="95554" srcRow="4120" trgRow="2133" color="EX-dark-cyan" />
    <link srcID="11674" trgID="9031" rel="pRr" directed="false" shadow="true" shadowCol="95555" srcRow="4120" trgRow="2154" color="EX-red" />
    <link srcID="8615" trgID="11674" rel="pRr" directed="false" shadow="true" shadowCol="95556" srcRow="2192" trgRow="4120" color="EX-dark-orange" />
    <link srcID="11674" trgID="8773" rel="pRr" directed="false" shadow="true" shadowCol="95557" srcRow="4120" trgRow="2196" color="EX-dark-gray-purple" />
    <link srcID="11674" trgID="9500" rel="pRr" directed="false" shadow="true" shadowCol="95558" srcRow="4120" trgRow="2214" color="EX-cyan" />
    <link srcID="8525" trgID="11674" rel="pRr" directed="false" shadow="true" shadowCol="95559" srcRow="2222" trgRow="4120" color="EX-yellow-orange" />
    <link srcID="11674" trgID="8979" rel="pRr" directed="false" shadow="true" shadowCol="95560" srcRow="4120" trgRow="2238" color="EX-pure-blue" />
    <link srcID="11674" trgID="9422" rel="pRr" directed="false" shadow="true" shadowCol="95561" srcRow="4120" trgRow="2335" color="EX-dark-yellow-green" />
    <link srcID="11674" trgID="9495" rel="pRr" directed="false" shadow="true" shadowCol="95562" srcRow="4120" trgRow="2344" color="EX-dark-magenta" />
    <link srcID="9705" trgID="13934" rel="pRr" directed="false" shadow="true" shadowCol="95563" srcRow="387" trgRow="4121" color="EX-dark-green" />
    <link srcID="13934" trgID="9590" rel="pRr" directed="false" shadow="true" shadowCol="95564" srcRow="4121" trgRow="762" color="EX-blue-magenta" />
    <link srcID="9753" trgID="13934" rel="pRr" directed="false" shadow="true" shadowCol="95565" srcRow="871" trgRow="4121" color="EX-yellow-green" />
    <link srcID="9322" trgID="13934" rel="pRr" directed="false" shadow="true" shadowCol="95566" srcRow="1240" trgRow="4121" color="EX-magenta" />
    <link srcID="8621" trgID="13934" rel="pRr" directed="false" shadow="true" shadowCol="95567" srcRow="1513" trgRow="4121" color="EX-green" />
    <link srcID="9833" trgID="13934" rel="pRr" directed="false" shadow="true" shadowCol="95568" srcRow="1629" trgRow="4121" color="EX-yellow" />
    <link srcID="8448" trgID="13934" rel="pRr" directed="false" shadow="true" shadowCol="95569" srcRow="1662" trgRow="4121" color="EX-purple" />
    <link srcID="10253" trgID="13934" rel="pRr" directed="false" shadow="true" shadowCol="95570" srcRow="1777" trgRow="4121" color="EX-dark-purple" />
    <link srcID="8804" trgID="13934" rel="pRr" directed="false" shadow="true" shadowCol="95571" srcRow="1814" trgRow="4121" color="EX-dark-red" />
    <link srcID="13934" trgID="9278" rel="pRr" directed="false" shadow="true" shadowCol="95572" srcRow="4121" trgRow="2060" color="EX-pale-green" />
    <link srcID="8371" trgID="13934" rel="pRr" directed="false" shadow="true" shadowCol="95573" srcRow="2061" trgRow="4121" color="EX-pale-blue" />
    <link srcID="9234" trgID="13934" rel="pRr" directed="false" shadow="true" shadowCol="95574" srcRow="2062" trgRow="4121" color="EX-dark-tan" />
    <link srcID="9461" trgID="13934" rel="pRr" directed="false" shadow="true" shadowCol="95575" srcRow="2063" trgRow="4121" color="EX-pale-blue-magenta" />
    <link srcID="10002" trgID="13934" rel="pRr" directed="false" shadow="true" shadowCol="95576" srcRow="2064" trgRow="4121" color="EX-pale-yellow orange" />
    <link srcID="8525" trgID="13934" rel="pRr" directed="false" shadow="true" shadowCol="95577" srcRow="2222" trgRow="4121" color="EX-medium-magenta" />
    <link srcID="13934" trgID="10046" rel="pRr" directed="false" shadow="true" shadowCol="95578" srcRow="4121" trgRow="2361" color="EX-pale-red" />
    <link srcID="9705" trgID="12346" rel="pRr" directed="false" shadow="true" shadowCol="95579" srcRow="387" trgRow="4122" color="EX-pale-cyan" />
    <link srcID="12346" trgID="9958" rel="pRr" directed="false" shadow="true" shadowCol="95580" srcRow="4122" trgRow="700" color="EX-pale-yellow-green" />
    <link srcID="12346" trgID="9433" rel="pRr" directed="false" shadow="true" shadowCol="95581" srcRow="4122" trgRow="1007" color="EX-pale-purple" />
    <link srcID="12346" trgID="8599" rel="pRr" directed="false" shadow="true" shadowCol="95582" srcRow="4122" trgRow="1369" color="EX-pale-magenta" />
    <link srcID="9931" trgID="12346" rel="pRr" directed="false" shadow="true" shadowCol="95583" srcRow="1449" trgRow="4122" color="EX-pale-red-orange" />
    <link srcID="9915" trgID="12346" rel="pRr" directed="false" shadow="true" shadowCol="95584" srcRow="1921" trgRow="4122" color="EX-blue" />
    <link srcID="12346" trgID="10070" rel="pRr" directed="false" shadow="true" shadowCol="95585" srcRow="4122" trgRow="2378" color="EX-orange" />
    <link srcID="9705" trgID="12344" rel="pRr" directed="false" shadow="true" shadowCol="95586" srcRow="387" trgRow="4123" color="EX-dark-cyan" />
    <link srcID="12344" trgID="8780" rel="pRr" directed="false" shadow="true" shadowCol="95587" srcRow="4123" trgRow="1958" color="EX-red" />
    <link srcID="12344" trgID="10146" rel="pRr" directed="false" shadow="true" shadowCol="95588" srcRow="4123" trgRow="2021" color="EX-dark-orange" />
    <link srcID="12344" trgID="10481" rel="pRr" directed="false" shadow="true" shadowCol="95589" srcRow="4123" trgRow="2076" color="EX-dark-gray-purple" />
    <link srcID="12344" trgID="8577" rel="pRr" directed="false" shadow="true" shadowCol="95590" srcRow="4123" trgRow="2228" color="EX-cyan" />
    <link srcID="11345" trgID="9198" rel="pRr" directed="false" shadow="true" shadowCol="95591" srcRow="4124" trgRow="388" color="EX-yellow-orange" />
    <link srcID="11345" trgID="8854" rel="pRr" directed="false" shadow="true" shadowCol="95592" srcRow="4124" trgRow="970" color="EX-pure-blue" />
    <link srcID="11345" trgID="8318" rel="pRr" directed="false" shadow="true" shadowCol="95593" srcRow="4124" trgRow="1184" color="EX-dark-yellow-green" />
    <link srcID="11345" trgID="10191" rel="pRr" directed="false" shadow="true" shadowCol="95594" srcRow="4124" trgRow="1197" color="EX-dark-magenta" />
    <link srcID="10534" trgID="11345" rel="pRr" directed="false" shadow="true" shadowCol="95595" srcRow="1209" trgRow="4124" color="EX-dark-green" />
    <link srcID="8859" trgID="11345" rel="pRr" directed="false" shadow="true" shadowCol="95596" srcRow="1230" trgRow="4124" color="EX-blue-magenta" />
    <link srcID="11345" trgID="8439" rel="pRr" directed="false" shadow="true" shadowCol="95597" srcRow="4124" trgRow="1305" color="EX-yellow-green" />
    <link srcID="11345" trgID="8277" rel="pRr" directed="false" shadow="true" shadowCol="95598" srcRow="4124" trgRow="1338" color="EX-magenta" />
    <link srcID="9945" trgID="11345" rel="pRr" directed="false" shadow="true" shadowCol="95599" srcRow="1348" trgRow="4124" color="EX-green" />
    <link srcID="9640" trgID="11345" rel="pRr" directed="false" shadow="true" shadowCol="95600" srcRow="1481" trgRow="4124" color="EX-yellow" />
    <link srcID="11345" trgID="9321" rel="pRr" directed="false" shadow="true" shadowCol="95601" srcRow="4124" trgRow="1497" color="EX-purple" />
    <link srcID="8236" trgID="11345" rel="pRr" directed="false" shadow="true" shadowCol="95602" srcRow="1552" trgRow="4124" color="EX-dark-purple" />
    <link srcID="11345" trgID="9243" rel="pRr" directed="false" shadow="true" shadowCol="95603" srcRow="4124" trgRow="1556" color="EX-dark-red" />
    <link srcID="11345" trgID="9224" rel="pRr" directed="false" shadow="true" shadowCol="95604" srcRow="4124" trgRow="1601" color="EX-pale-green" />
    <link srcID="11345" trgID="9608" rel="pRr" directed="false" shadow="true" shadowCol="95605" srcRow="4124" trgRow="1602" color="EX-pale-blue" />
    <link srcID="8212" trgID="11345" rel="pRr" directed="false" shadow="true" shadowCol="95606" srcRow="1640" trgRow="4124" color="EX-dark-tan" />
    <link srcID="11345" trgID="9596" rel="pRr" directed="false" shadow="true" shadowCol="95607" srcRow="4124" trgRow="1648" color="EX-pale-blue-magenta" />
    <link srcID="8712" trgID="11345" rel="pRr" directed="false" shadow="true" shadowCol="95608" srcRow="1883" trgRow="4124" color="EX-pale-yellow orange" />
    <link srcID="11345" trgID="9166" rel="pRr" directed="false" shadow="true" shadowCol="95609" srcRow="4124" trgRow="2026" color="EX-medium-magenta" />
    <link srcID="11345" trgID="8402" rel="pRr" directed="false" shadow="true" shadowCol="95610" srcRow="4124" trgRow="2066" color="EX-pale-red" />
    <link srcID="9660" trgID="11345" rel="pRr" directed="false" shadow="true" shadowCol="95611" srcRow="2130" trgRow="4124" color="EX-pale-cyan" />
    <link srcID="11345" trgID="9363" rel="pRr" directed="false" shadow="true" shadowCol="95612" srcRow="4124" trgRow="2195" color="EX-pale-yellow-green" />
    <link srcID="11345" trgID="10379" rel="pRr" directed="false" shadow="true" shadowCol="95613" srcRow="4124" trgRow="2236" color="EX-pale-purple" />
    <link srcID="11345" trgID="9499" rel="pRr" directed="false" shadow="true" shadowCol="95614" srcRow="4124" trgRow="2275" color="EX-pale-magenta" />
    <link srcID="8470" trgID="11345" rel="pRr" directed="false" shadow="true" shadowCol="95615" srcRow="2307" trgRow="4124" color="EX-pale-red-orange" />
    <link srcID="11187" trgID="9198" rel="pRr" directed="false" shadow="true" shadowCol="95616" srcRow="4125" trgRow="388" color="EX-blue" />
    <link srcID="8532" trgID="11187" rel="pRr" directed="false" shadow="true" shadowCol="95617" srcRow="947" trgRow="4125" color="EX-orange" />
    <link srcID="8772" trgID="11187" rel="pRr" directed="false" shadow="true" shadowCol="95618" srcRow="1279" trgRow="4125" color="EX-dark-cyan" />
    <link srcID="9074" trgID="11187" rel="pRr" directed="false" shadow="true" shadowCol="95619" srcRow="1365" trgRow="4125" color="EX-red" />
    <link srcID="11187" trgID="8412" rel="pRr" directed="false" shadow="true" shadowCol="95620" srcRow="4125" trgRow="1371" color="EX-dark-orange" />
    <link srcID="11187" trgID="9901" rel="pRr" directed="false" shadow="true" shadowCol="95621" srcRow="4125" trgRow="1415" color="EX-dark-gray-purple" />
    <link srcID="8236" trgID="11187" rel="pRr" directed="false" shadow="true" shadowCol="95622" srcRow="1552" trgRow="4125" color="EX-cyan" />
    <link srcID="11187" trgID="9243" rel="pRr" directed="false" shadow="true" shadowCol="95623" srcRow="4125" trgRow="1556" color="EX-yellow-orange" />
    <link srcID="11187" trgID="9224" rel="pRr" directed="false" shadow="true" shadowCol="95624" srcRow="4125" trgRow="1601" color="EX-pure-blue" />
    <link srcID="11187" trgID="9211" rel="pRr" directed="false" shadow="true" shadowCol="95625" srcRow="4125" trgRow="1635" color="EX-dark-yellow-green" />
    <link srcID="8448" trgID="11187" rel="pRr" directed="false" shadow="true" shadowCol="95626" srcRow="1662" trgRow="4125" color="EX-dark-magenta" />
    <link srcID="8472" trgID="11187" rel="pRr" directed="false" shadow="true" shadowCol="95627" srcRow="1741" trgRow="4125" color="EX-dark-green" />
    <link srcID="11187" trgID="9166" rel="pRr" directed="false" shadow="true" shadowCol="95628" srcRow="4125" trgRow="2026" color="EX-blue-magenta" />
    <link srcID="8371" trgID="11187" rel="pRr" directed="false" shadow="true" shadowCol="95629" srcRow="2061" trgRow="4125" color="EX-yellow-green" />
    <link srcID="11187" trgID="10367" rel="pRr" directed="false" shadow="true" shadowCol="95630" srcRow="4125" trgRow="2075" color="EX-magenta" />
    <link srcID="11187" trgID="9215" rel="pRr" directed="false" shadow="true" shadowCol="95631" srcRow="4125" trgRow="2078" color="EX-green" />
    <link srcID="11187" trgID="10345" rel="pRr" directed="false" shadow="true" shadowCol="95632" srcRow="4125" trgRow="2111" color="EX-yellow" />
    <link srcID="9960" trgID="11187" rel="pRr" directed="false" shadow="true" shadowCol="95633" srcRow="2147" trgRow="4125" color="EX-purple" />
    <link srcID="9229" trgID="11187" rel="pRr" directed="false" shadow="true" shadowCol="95634" srcRow="2210" trgRow="4125" color="EX-dark-purple" />
    <link srcID="11187" trgID="10266" rel="pRr" directed="false" shadow="true" shadowCol="95635" srcRow="4125" trgRow="2216" color="EX-dark-red" />
    <link srcID="8813" trgID="11187" rel="pRr" directed="false" shadow="true" shadowCol="95636" srcRow="2239" trgRow="4125" color="EX-pale-green" />
    <link srcID="11187" trgID="9289" rel="pRr" directed="false" shadow="true" shadowCol="95637" srcRow="4125" trgRow="2298" color="EX-pale-blue" />
    <link srcID="11187" trgID="10214" rel="pRr" directed="false" shadow="true" shadowCol="95638" srcRow="4125" trgRow="2374" color="EX-dark-tan" />
    <link srcID="12931" trgID="9198" rel="pRr" directed="false" shadow="true" shadowCol="95639" srcRow="4126" trgRow="388" color="EX-pale-blue-magenta" />
    <link srcID="9554" trgID="12931" rel="pRr" directed="false" shadow="true" shadowCol="95640" srcRow="1317" trgRow="4126" color="EX-pale-yellow orange" />
    <link srcID="8236" trgID="12931" rel="pRr" directed="false" shadow="true" shadowCol="95641" srcRow="1552" trgRow="4126" color="EX-medium-magenta" />
    <link srcID="12931" trgID="9243" rel="pRr" directed="false" shadow="true" shadowCol="95642" srcRow="4126" trgRow="1556" color="EX-pale-red" />
    <link srcID="12931" trgID="9224" rel="pRr" directed="false" shadow="true" shadowCol="95643" srcRow="4126" trgRow="1601" color="EX-pale-cyan" />
    <link srcID="12931" trgID="9608" rel="pRr" directed="false" shadow="true" shadowCol="95644" srcRow="4126" trgRow="1602" color="EX-pale-yellow-green" />
    <link srcID="12931" trgID="9211" rel="pRr" directed="false" shadow="true" shadowCol="95645" srcRow="4126" trgRow="1635" color="EX-pale-purple" />
    <link srcID="10357" trgID="12931" rel="pRr" directed="false" shadow="true" shadowCol="95646" srcRow="1644" trgRow="4126" color="EX-pale-magenta" />
    <link srcID="8871" trgID="12931" rel="pRr" directed="false" shadow="true" shadowCol="95647" srcRow="1824" trgRow="4126" color="EX-pale-red-orange" />
    <link srcID="10397" trgID="12931" rel="pRr" directed="false" shadow="true" shadowCol="95648" srcRow="1830" trgRow="4126" color="EX-blue" />
    <link srcID="8928" trgID="12931" rel="pRr" directed="false" shadow="true" shadowCol="95649" srcRow="1869" trgRow="4126" color="EX-orange" />
    <link srcID="12931" trgID="10169" rel="pRr" directed="false" shadow="true" shadowCol="95650" srcRow="4126" trgRow="1872" color="EX-dark-cyan" />
    <link srcID="12931" trgID="9166" rel="pRr" directed="false" shadow="true" shadowCol="95651" srcRow="4126" trgRow="2026" color="EX-red" />
    <link srcID="12931" trgID="10367" rel="pRr" directed="false" shadow="true" shadowCol="95652" srcRow="4126" trgRow="2075" color="EX-dark-orange" />
    <link srcID="12931" trgID="10345" rel="pRr" directed="false" shadow="true" shadowCol="95653" srcRow="4126" trgRow="2111" color="EX-dark-gray-purple" />
    <link srcID="9198" trgID="11155" rel="pRr" directed="false" shadow="true" shadowCol="95654" srcRow="388" trgRow="4127" color="EX-cyan" />
    <link srcID="11155" trgID="10428" rel="pRr" directed="false" shadow="true" shadowCol="95655" srcRow="4127" trgRow="1501" color="EX-yellow-orange" />
    <link srcID="8236" trgID="11155" rel="pRr" directed="false" shadow="true" shadowCol="95656" srcRow="1552" trgRow="4127" color="EX-pure-blue" />
    <link srcID="11155" trgID="9243" rel="pRr" directed="false" shadow="true" shadowCol="95657" srcRow="4127" trgRow="1556" color="EX-dark-yellow-green" />
    <link srcID="9224" trgID="11155" rel="pRr" directed="false" shadow="true" shadowCol="95658" srcRow="1601" trgRow="4127" color="EX-dark-magenta" />
    <link srcID="11155" trgID="9211" rel="pRr" directed="false" shadow="true" shadowCol="95659" srcRow="4127" trgRow="1635" color="EX-dark-green" />
    <link srcID="9267" trgID="11155" rel="pRr" directed="false" shadow="true" shadowCol="95660" srcRow="1942" trgRow="4127" color="EX-blue-magenta" />
    <link srcID="9166" trgID="11155" rel="pRr" directed="false" shadow="true" shadowCol="95661" srcRow="2026" trgRow="4127" color="EX-yellow-green" />
    <link srcID="10367" trgID="11155" rel="pRr" directed="false" shadow="true" shadowCol="95662" srcRow="2075" trgRow="4127" color="EX-magenta" />
    <link srcID="11155" trgID="10345" rel="pRr" directed="false" shadow="true" shadowCol="95663" srcRow="4127" trgRow="2111" color="EX-green" />
    <link srcID="10935" trgID="8230" rel="pRr" directed="false" shadow="true" shadowCol="95664" srcRow="4128" trgRow="389" color="EX-yellow" />
    <link srcID="10935" trgID="9404" rel="pRr" directed="false" shadow="true" shadowCol="95665" srcRow="4128" trgRow="396" color="EX-purple" />
    <link srcID="8253" trgID="10935" rel="pRr" directed="false" shadow="true" shadowCol="95666" srcRow="926" trgRow="4128" color="EX-dark-purple" />
    <link srcID="10935" trgID="10065" rel="pRr" directed="false" shadow="true" shadowCol="95667" srcRow="4128" trgRow="1141" color="EX-dark-red" />
    <link srcID="10935" trgID="10564" rel="pRr" directed="false" shadow="true" shadowCol="95668" srcRow="4128" trgRow="1159" color="EX-pale-green" />
    <link srcID="10935" trgID="9556" rel="pRr" directed="false" shadow="true" shadowCol="95669" srcRow="4128" trgRow="1233" color="EX-pale-blue" />
    <link srcID="10935" trgID="9558" rel="pRr" directed="false" shadow="true" shadowCol="95670" srcRow="4128" trgRow="1313" color="EX-dark-tan" />
    <link srcID="10935" trgID="10068" rel="pRr" directed="false" shadow="true" shadowCol="95671" srcRow="4128" trgRow="1332" color="EX-pale-blue-magenta" />
    <link srcID="10935" trgID="10461" rel="pRr" directed="false" shadow="true" shadowCol="95672" srcRow="4128" trgRow="1340" color="EX-pale-yellow orange" />
    <link srcID="10497" trgID="10935" rel="pRr" directed="false" shadow="true" shadowCol="95673" srcRow="1344" trgRow="4128" color="EX-medium-magenta" />
    <link srcID="10935" trgID="9553" rel="pRr" directed="false" shadow="true" shadowCol="95674" srcRow="4128" trgRow="1469" color="EX-pale-red" />
    <link srcID="10935" trgID="9224" rel="pRr" directed="false" shadow="true" shadowCol="95675" srcRow="4128" trgRow="1601" color="EX-pale-cyan" />
    <link srcID="10935" trgID="10343" rel="pRr" directed="false" shadow="true" shadowCol="95676" srcRow="4128" trgRow="1611" color="EX-pale-yellow-green" />
    <link srcID="10935" trgID="8399" rel="pRr" directed="false" shadow="true" shadowCol="95677" srcRow="4128" trgRow="1727" color="EX-pale-purple" />
    <link srcID="10935" trgID="8372" rel="pRr" directed="false" shadow="true" shadowCol="95678" srcRow="4128" trgRow="1843" color="EX-pale-magenta" />
    <link srcID="10935" trgID="8790" rel="pRr" directed="false" shadow="true" shadowCol="95679" srcRow="4128" trgRow="1860" color="EX-pale-red-orange" />
    <link srcID="10935" trgID="8274" rel="pRr" directed="false" shadow="true" shadowCol="95680" srcRow="4128" trgRow="1936" color="EX-blue" />
    <link srcID="10935" trgID="10143" rel="pRr" directed="false" shadow="true" shadowCol="95681" srcRow="4128" trgRow="2004" color="EX-orange" />
    <link srcID="10935" trgID="9201" rel="pRr" directed="false" shadow="true" shadowCol="95682" srcRow="4128" trgRow="2014" color="EX-dark-cyan" />
    <link srcID="10935" trgID="8241" rel="pRr" directed="false" shadow="true" shadowCol="95683" srcRow="4128" trgRow="2091" color="EX-red" />
    <link srcID="10935" trgID="9968" rel="pRr" directed="false" shadow="true" shadowCol="95684" srcRow="4128" trgRow="2218" color="EX-dark-orange" />
    <link srcID="10935" trgID="10124" rel="pRr" directed="false" shadow="true" shadowCol="95685" srcRow="4128" trgRow="2229" color="EX-dark-gray-purple" />
    <link srcID="10935" trgID="10460" rel="pRr" directed="false" shadow="true" shadowCol="95686" srcRow="4128" trgRow="2231" color="EX-cyan" />
    <link srcID="10935" trgID="10478" rel="pRr" directed="false" shadow="true" shadowCol="95687" srcRow="4128" trgRow="2353" color="EX-yellow-orange" />
    <link srcID="10623" trgID="8230" rel="pRr" directed="false" shadow="true" shadowCol="95688" srcRow="4129" trgRow="389" color="EX-pure-blue" />
    <link srcID="8548" trgID="10623" rel="pRr" directed="false" shadow="true" shadowCol="95689" srcRow="1245" trgRow="4129" color="EX-dark-yellow-green" />
    <link srcID="9416" trgID="10623" rel="pRr" directed="false" shadow="true" shadowCol="95690" srcRow="1255" trgRow="4129" color="EX-dark-magenta" />
    <link srcID="10623" trgID="9544" rel="pRr" directed="false" shadow="true" shadowCol="95691" srcRow="4129" trgRow="1304" color="EX-dark-green" />
    <link srcID="10623" trgID="9453" rel="pRr" directed="false" shadow="true" shadowCol="95692" srcRow="4129" trgRow="1322" color="EX-blue-magenta" />
    <link srcID="10623" trgID="9589" rel="pRr" directed="false" shadow="true" shadowCol="95693" srcRow="4129" trgRow="1445" color="EX-yellow-green" />
    <link srcID="10623" trgID="9224" rel="pRr" directed="false" shadow="true" shadowCol="95694" srcRow="4129" trgRow="1601" color="EX-magenta" />
    <link srcID="10623" trgID="8790" rel="pRr" directed="false" shadow="true" shadowCol="95695" srcRow="4129" trgRow="1860" color="EX-green" />
    <link srcID="10623" trgID="8410" rel="pRr" directed="false" shadow="true" shadowCol="95696" srcRow="4129" trgRow="1861" color="EX-yellow" />
    <link srcID="10623" trgID="9489" rel="pRr" directed="false" shadow="true" shadowCol="95697" srcRow="4129" trgRow="1864" color="EX-purple" />
    <link srcID="10623" trgID="8908" rel="pRr" directed="false" shadow="true" shadowCol="95698" srcRow="4129" trgRow="2124" color="EX-dark-purple" />
    <link srcID="9780" trgID="10623" rel="pRr" directed="false" shadow="true" shadowCol="95699" srcRow="2128" trgRow="4129" color="EX-dark-red" />
    <link srcID="10623" trgID="8479" rel="pRr" directed="false" shadow="true" shadowCol="95700" srcRow="4129" trgRow="2166" color="EX-pale-green" />
    <link srcID="10623" trgID="9335" rel="pRr" directed="false" shadow="true" shadowCol="95701" srcRow="4129" trgRow="2318" color="EX-pale-blue" />
    <link srcID="13334" trgID="8230" rel="pRr" directed="false" shadow="true" shadowCol="95702" srcRow="4130" trgRow="389" color="EX-dark-tan" />
    <link srcID="13334" trgID="9001" rel="pRr" directed="false" shadow="true" shadowCol="95703" srcRow="4130" trgRow="463" color="EX-pale-blue-magenta" />
    <link srcID="8796" trgID="13334" rel="pRr" directed="false" shadow="true" shadowCol="95704" srcRow="695" trgRow="4130" color="EX-pale-yellow orange" />
    <link srcID="10137" trgID="13334" rel="pRr" directed="false" shadow="true" shadowCol="95705" srcRow="699" trgRow="4130" color="EX-medium-magenta" />
    <link srcID="9147" trgID="13334" rel="pRr" directed="false" shadow="true" shadowCol="95706" srcRow="880" trgRow="4130" color="EX-pale-red" />
    <link srcID="13334" trgID="10494" rel="pRr" directed="false" shadow="true" shadowCol="95707" srcRow="4130" trgRow="1218" color="EX-pale-cyan" />
    <link srcID="9713" trgID="13334" rel="pRr" directed="false" shadow="true" shadowCol="95708" srcRow="1343" trgRow="4130" color="EX-pale-yellow-green" />
    <link srcID="13334" trgID="8915" rel="pRr" directed="false" shadow="true" shadowCol="95709" srcRow="4130" trgRow="1387" color="EX-pale-purple" />
    <link srcID="8727" trgID="13334" rel="pRr" directed="false" shadow="true" shadowCol="95710" srcRow="1461" trgRow="4130" color="EX-pale-magenta" />
    <link srcID="8641" trgID="13334" rel="pRr" directed="false" shadow="true" shadowCol="95711" srcRow="1547" trgRow="4130" color="EX-pale-red-orange" />
    <link srcID="8557" trgID="13334" rel="pRr" directed="false" shadow="true" shadowCol="95712" srcRow="1562" trgRow="4130" color="EX-blue" />
    <link srcID="8452" trgID="13334" rel="pRr" directed="false" shadow="true" shadowCol="95713" srcRow="1614" trgRow="4130" color="EX-orange" />
    <link srcID="8780" trgID="13334" rel="pRr" directed="false" shadow="true" shadowCol="95714" srcRow="1958" trgRow="4130" color="EX-dark-cyan" />
    <link srcID="9264" trgID="13334" rel="pRr" directed="false" shadow="true" shadowCol="95715" srcRow="1966" trgRow="4130" color="EX-red" />
    <link srcID="9754" trgID="13334" rel="pRr" directed="false" shadow="true" shadowCol="95716" srcRow="2006" trgRow="4130" color="EX-dark-orange" />
    <link srcID="13334" trgID="9422" rel="pRr" directed="false" shadow="true" shadowCol="95717" srcRow="4130" trgRow="2335" color="EX-dark-gray-purple" />
    <link srcID="8846" trgID="13334" rel="pRr" directed="false" shadow="true" shadowCol="95718" srcRow="2366" trgRow="4130" color="EX-cyan" />
    <link srcID="13437" trgID="8230" rel="pRr" directed="false" shadow="true" shadowCol="95719" srcRow="4131" trgRow="389" color="EX-yellow-orange" />
    <link srcID="13437" trgID="8720" rel="pRr" directed="false" shadow="true" shadowCol="95720" srcRow="4131" trgRow="1259" color="EX-pure-blue" />
    <link srcID="10437" trgID="13437" rel="pRr" directed="false" shadow="true" shadowCol="95721" srcRow="1524" trgRow="4131" color="EX-dark-yellow-green" />
    <link srcID="8399" trgID="13437" rel="pRr" directed="false" shadow="true" shadowCol="95722" srcRow="1727" trgRow="4131" color="EX-dark-magenta" />
    <link srcID="8790" trgID="13437" rel="pRr" directed="false" shadow="true" shadowCol="95723" srcRow="1860" trgRow="4131" color="EX-dark-green" />
    <link srcID="13437" trgID="8274" rel="pRr" directed="false" shadow="true" shadowCol="95724" srcRow="4131" trgRow="1936" color="EX-blue-magenta" />
    <link srcID="9780" trgID="13437" rel="pRr" directed="false" shadow="true" shadowCol="95725" srcRow="2128" trgRow="4131" color="EX-yellow-green" />
    <link srcID="13488" trgID="9000" rel="pRr" directed="false" shadow="true" shadowCol="95726" srcRow="4132" trgRow="390" color="EX-magenta" />
    <link srcID="13488" trgID="8686" rel="pRr" directed="false" shadow="true" shadowCol="95727" srcRow="4132" trgRow="466" color="EX-green" />
    <link srcID="13488" trgID="8414" rel="pRr" directed="false" shadow="true" shadowCol="95728" srcRow="4132" trgRow="626" color="EX-yellow" />
    <link srcID="13488" trgID="9658" rel="pRr" directed="false" shadow="true" shadowCol="95729" srcRow="4132" trgRow="819" color="EX-purple" />
    <link srcID="13488" trgID="8857" rel="pRr" directed="false" shadow="true" shadowCol="95730" srcRow="4132" trgRow="930" color="EX-dark-purple" />
    <link srcID="13488" trgID="9671" rel="pRr" directed="false" shadow="true" shadowCol="95731" srcRow="4132" trgRow="959" color="EX-dark-red" />
    <link srcID="13488" trgID="8807" rel="pRr" directed="false" shadow="true" shadowCol="95732" srcRow="4132" trgRow="1027" color="EX-pale-green" />
    <link srcID="13488" trgID="10434" rel="pRr" directed="false" shadow="true" shadowCol="95733" srcRow="4132" trgRow="1134" color="EX-pale-blue" />
    <link srcID="13488" trgID="9713" rel="pRr" directed="false" shadow="true" shadowCol="95734" srcRow="4132" trgRow="1343" color="EX-dark-tan" />
    <link srcID="13488" trgID="9478" rel="pRr" directed="false" shadow="true" shadowCol="95735" srcRow="4132" trgRow="1405" color="EX-pale-blue-magenta" />
    <link srcID="13488" trgID="9107" rel="pRr" directed="false" shadow="true" shadowCol="95736" srcRow="4132" trgRow="1487" color="EX-pale-yellow orange" />
    <link srcID="13488" trgID="8909" rel="pRr" directed="false" shadow="true" shadowCol="95737" srcRow="4132" trgRow="1488" color="EX-medium-magenta" />
    <link srcID="13488" trgID="10045" rel="pRr" directed="false" shadow="true" shadowCol="95738" srcRow="4132" trgRow="1563" color="EX-pale-red" />
    <link srcID="13488" trgID="10196" rel="pRr" directed="false" shadow="true" shadowCol="95739" srcRow="4132" trgRow="1634" color="EX-pale-cyan" />
    <link srcID="13488" trgID="8541" rel="pRr" directed="false" shadow="true" shadowCol="95740" srcRow="4132" trgRow="1636" color="EX-pale-yellow-green" />
    <link srcID="13488" trgID="9218" rel="pRr" directed="false" shadow="true" shadowCol="95741" srcRow="4132" trgRow="1645" color="EX-pale-purple" />
    <link srcID="13488" trgID="10305" rel="pRr" directed="false" shadow="true" shadowCol="95742" srcRow="4132" trgRow="1681" color="EX-pale-magenta" />
    <link srcID="13488" trgID="10449" rel="pRr" directed="false" shadow="true" shadowCol="95743" srcRow="4132" trgRow="1713" color="EX-pale-red-orange" />
    <link srcID="13488" trgID="9827" rel="pRr" directed="false" shadow="true" shadowCol="95744" srcRow="4132" trgRow="1750" color="EX-blue" />
    <link srcID="13488" trgID="9790" rel="pRr" directed="false" shadow="true" shadowCol="95745" srcRow="4132" trgRow="1854" color="EX-orange" />
    <link srcID="13488" trgID="8347" rel="pRr" directed="false" shadow="true" shadowCol="95746" srcRow="4132" trgRow="1891" color="EX-dark-cyan" />
    <link srcID="13488" trgID="8493" rel="pRr" directed="false" shadow="true" shadowCol="95747" srcRow="4132" trgRow="1898" color="EX-red" />
    <link srcID="13488" trgID="10443" rel="pRr" directed="false" shadow="true" shadowCol="95748" srcRow="4132" trgRow="1922" color="EX-dark-orange" />
    <link srcID="13488" trgID="10441" rel="pRr" directed="false" shadow="true" shadowCol="95749" srcRow="4132" trgRow="1928" color="EX-dark-gray-purple" />
    <link srcID="13488" trgID="10468" rel="pRr" directed="false" shadow="true" shadowCol="95750" srcRow="4132" trgRow="1933" color="EX-cyan" />
    <link srcID="13488" trgID="9267" rel="pRr" directed="false" shadow="true" shadowCol="95751" srcRow="4132" trgRow="1942" color="EX-yellow-orange" />
    <link srcID="10358" trgID="13488" rel="pRr" directed="false" shadow="true" shadowCol="95752" srcRow="1948" trgRow="4132" color="EX-pure-blue" />
    <link srcID="9251" trgID="13488" rel="pRr" directed="false" shadow="true" shadowCol="95753" srcRow="1957" trgRow="4132" color="EX-dark-yellow-green" />
    <link srcID="13488" trgID="8990" rel="pRr" directed="false" shadow="true" shadowCol="95754" srcRow="4132" trgRow="1976" color="EX-dark-magenta" />
    <link srcID="13488" trgID="10108" rel="pRr" directed="false" shadow="true" shadowCol="95755" srcRow="4132" trgRow="1999" color="EX-dark-green" />
    <link srcID="13488" trgID="10364" rel="pRr" directed="false" shadow="true" shadowCol="95756" srcRow="4132" trgRow="2001" color="EX-blue-magenta" />
    <link srcID="13488" trgID="8677" rel="pRr" directed="false" shadow="true" shadowCol="95757" srcRow="4132" trgRow="2002" color="EX-yellow-green" />
    <link srcID="13488" trgID="10369" rel="pRr" directed="false" shadow="true" shadowCol="95758" srcRow="4132" trgRow="2036" color="EX-magenta" />
    <link srcID="13488" trgID="9234" rel="pRr" directed="false" shadow="true" shadowCol="95759" srcRow="4132" trgRow="2062" color="EX-green" />
    <link srcID="13488" trgID="10002" rel="pRr" directed="false" shadow="true" shadowCol="95760" srcRow="4132" trgRow="2064" color="EX-yellow" />
    <link srcID="13488" trgID="9215" rel="pRr" directed="false" shadow="true" shadowCol="95761" srcRow="4132" trgRow="2078" color="EX-purple" />
    <link srcID="13488" trgID="9312" rel="pRr" directed="false" shadow="true" shadowCol="95762" srcRow="4132" trgRow="2080" color="EX-dark-purple" />
    <link srcID="13488" trgID="8958" rel="pRr" directed="false" shadow="true" shadowCol="95763" srcRow="4132" trgRow="2107" color="EX-dark-red" />
    <link srcID="13488" trgID="10339" rel="pRr" directed="false" shadow="true" shadowCol="95764" srcRow="4132" trgRow="2127" color="EX-pale-green" />
    <link srcID="13488" trgID="8273" rel="pRr" directed="false" shadow="true" shadowCol="95765" srcRow="4132" trgRow="2150" color="EX-pale-blue" />
    <link srcID="13488" trgID="8916" rel="pRr" directed="false" shadow="true" shadowCol="95766" srcRow="4132" trgRow="2157" color="EX-dark-tan" />
    <link srcID="13488" trgID="9973" rel="pRr" directed="false" shadow="true" shadowCol="95767" srcRow="4132" trgRow="2158" color="EX-pale-blue-magenta" />
    <link srcID="13488" trgID="10333" rel="pRr" directed="false" shadow="true" shadowCol="95768" srcRow="4132" trgRow="2160" color="EX-pale-yellow orange" />
    <link srcID="13488" trgID="10272" rel="pRr" directed="false" shadow="true" shadowCol="95769" srcRow="4132" trgRow="2177" color="EX-medium-magenta" />
    <link srcID="9131" trgID="13488" rel="pRr" directed="false" shadow="true" shadowCol="95770" srcRow="2180" trgRow="4132" color="EX-pale-red" />
    <link srcID="9336" trgID="13488" rel="pRr" directed="false" shadow="true" shadowCol="95771" srcRow="2198" trgRow="4132" color="EX-pale-cyan" />
    <link srcID="13488" trgID="8984" rel="pRr" directed="false" shadow="true" shadowCol="95772" srcRow="4132" trgRow="2199" color="EX-pale-yellow-green" />
    <link srcID="8525" trgID="13488" rel="pRr" directed="false" shadow="true" shadowCol="95773" srcRow="2222" trgRow="4132" color="EX-pale-purple" />
    <link srcID="13488" trgID="8696" rel="pRr" directed="false" shadow="true" shadowCol="95774" srcRow="4132" trgRow="2242" color="EX-pale-magenta" />
    <link srcID="13488" trgID="8583" rel="pRr" directed="false" shadow="true" shadowCol="95775" srcRow="4132" trgRow="2248" color="EX-pale-red-orange" />
    <link srcID="13488" trgID="9505" rel="pRr" directed="false" shadow="true" shadowCol="95776" srcRow="4132" trgRow="2250" color="EX-blue" />
    <link srcID="13488" trgID="10302" rel="pRr" directed="false" shadow="true" shadowCol="95777" srcRow="4132" trgRow="2256" color="EX-orange" />
    <link srcID="13488" trgID="9294" rel="pRr" directed="false" shadow="true" shadowCol="95778" srcRow="4132" trgRow="2258" color="EX-dark-cyan" />
    <link srcID="9133" trgID="13488" rel="pRr" directed="false" shadow="true" shadowCol="95779" srcRow="2259" trgRow="4132" color="EX-red" />
    <link srcID="13488" trgID="9520" rel="pRr" directed="false" shadow="true" shadowCol="95780" srcRow="4132" trgRow="2261" color="EX-dark-orange" />
    <link srcID="13488" trgID="9293" rel="pRr" directed="false" shadow="true" shadowCol="95781" srcRow="4132" trgRow="2263" color="EX-dark-gray-purple" />
    <link srcID="13488" trgID="8571" rel="pRr" directed="false" shadow="true" shadowCol="95782" srcRow="4132" trgRow="2297" color="EX-cyan" />
    <link srcID="13488" trgID="9744" rel="pRr" directed="false" shadow="true" shadowCol="95783" srcRow="4132" trgRow="2310" color="EX-yellow-orange" />
    <link srcID="11011" trgID="9002" rel="pRr" directed="false" shadow="true" shadowCol="95784" srcRow="4133" trgRow="391" color="EX-pure-blue" />
    <link srcID="8218" trgID="11011" rel="pRr" directed="false" shadow="true" shadowCol="95785" srcRow="408" trgRow="4133" color="EX-dark-yellow-green" />
    <link srcID="11011" trgID="8713" rel="pRr" directed="false" shadow="true" shadowCol="95786" srcRow="4133" trgRow="418" color="EX-dark-magenta" />
    <link srcID="11011" trgID="9679" rel="pRr" directed="false" shadow="true" shadowCol="95787" srcRow="4133" trgRow="480" color="EX-dark-green" />
    <link srcID="11011" trgID="9969" rel="pRr" directed="false" shadow="true" shadowCol="95788" srcRow="4133" trgRow="1009" color="EX-blue-magenta" />
    <link srcID="11011" trgID="10476" rel="pRr" directed="false" shadow="true" shadowCol="95789" srcRow="4133" trgRow="1157" color="EX-yellow-green" />
    <link srcID="8307" trgID="11011" rel="pRr" directed="false" shadow="true" shadowCol="95790" srcRow="1353" trgRow="4133" color="EX-magenta" />
    <link srcID="11011" trgID="8284" rel="pRr" directed="false" shadow="true" shadowCol="95791" srcRow="4133" trgRow="1380" color="EX-green" />
    <link srcID="11011" trgID="9764" rel="pRr" directed="false" shadow="true" shadowCol="95792" srcRow="4133" trgRow="1448" color="EX-yellow" />
    <link srcID="9282" trgID="11011" rel="pRr" directed="false" shadow="true" shadowCol="95793" srcRow="1561" trgRow="4133" color="EX-purple" />
    <link srcID="11011" trgID="10380" rel="pRr" directed="false" shadow="true" shadowCol="95794" srcRow="4133" trgRow="1688" color="EX-dark-purple" />
    <link srcID="11011" trgID="8394" rel="pRr" directed="false" shadow="true" shadowCol="95795" srcRow="4133" trgRow="1722" color="EX-dark-red" />
    <link srcID="11011" trgID="10017" rel="pRr" directed="false" shadow="true" shadowCol="95796" srcRow="4133" trgRow="1752" color="EX-pale-green" />
    <link srcID="11011" trgID="9614" rel="pRr" directed="false" shadow="true" shadowCol="95797" srcRow="4133" trgRow="1753" color="EX-pale-blue" />
    <link srcID="11011" trgID="9684" rel="pRr" directed="false" shadow="true" shadowCol="95798" srcRow="4133" trgRow="1850" color="EX-dark-tan" />
    <link srcID="11011" trgID="8790" rel="pRr" directed="false" shadow="true" shadowCol="95799" srcRow="4133" trgRow="1860" color="EX-pale-blue-magenta" />
    <link srcID="11011" trgID="9223" rel="pRr" directed="false" shadow="true" shadowCol="95800" srcRow="4133" trgRow="1875" color="EX-pale-yellow orange" />
    <link srcID="8712" trgID="11011" rel="pRr" directed="false" shadow="true" shadowCol="95801" srcRow="1883" trgRow="4133" color="EX-medium-magenta" />
    <link srcID="11011" trgID="9460" rel="pRr" directed="false" shadow="true" shadowCol="95802" srcRow="4133" trgRow="1935" color="EX-pale-red" />
    <link srcID="11011" trgID="10273" rel="pRr" directed="false" shadow="true" shadowCol="95803" srcRow="4133" trgRow="2010" color="EX-pale-cyan" />
    <link srcID="11011" trgID="9574" rel="pRr" directed="false" shadow="true" shadowCol="95804" srcRow="4133" trgRow="2219" color="EX-pale-yellow-green" />
    <link srcID="8813" trgID="11011" rel="pRr" directed="false" shadow="true" shadowCol="95805" srcRow="2239" trgRow="4133" color="EX-pale-purple" />
    <link srcID="9642" trgID="11885" rel="pRr" directed="false" shadow="true" shadowCol="95806" srcRow="393" trgRow="4134" color="EX-pale-magenta" />
    <link srcID="9172" trgID="11885" rel="pRr" directed="false" shadow="true" shadowCol="95807" srcRow="1172" trgRow="4134" color="EX-pale-red-orange" />
    <link srcID="10414" trgID="11885" rel="pRr" directed="false" shadow="true" shadowCol="95808" srcRow="1196" trgRow="4134" color="EX-blue" />
    <link srcID="8468" trgID="11885" rel="pRr" directed="false" shadow="true" shadowCol="95809" srcRow="1229" trgRow="4134" color="EX-orange" />
    <link srcID="10587" trgID="11885" rel="pRr" directed="false" shadow="true" shadowCol="95810" srcRow="1320" trgRow="4134" color="EX-dark-cyan" />
    <link srcID="11885" trgID="9243" rel="pRr" directed="false" shadow="true" shadowCol="95811" srcRow="4134" trgRow="1556" color="EX-red" />
    <link srcID="11885" trgID="9203" rel="pRr" directed="false" shadow="true" shadowCol="95812" srcRow="4134" trgRow="1660" color="EX-dark-orange" />
    <link srcID="11885" trgID="8614" rel="pRr" directed="false" shadow="true" shadowCol="95813" srcRow="4134" trgRow="1744" color="EX-dark-gray-purple" />
    <link srcID="9827" trgID="11885" rel="pRr" directed="false" shadow="true" shadowCol="95814" srcRow="1750" trgRow="4134" color="EX-cyan" />
    <link srcID="10017" trgID="11885" rel="pRr" directed="false" shadow="true" shadowCol="95815" srcRow="1752" trgRow="4134" color="EX-yellow-orange" />
    <link srcID="9459" trgID="11885" rel="pRr" directed="false" shadow="true" shadowCol="95816" srcRow="1759" trgRow="4134" color="EX-pure-blue" />
    <link srcID="9344" trgID="11885" rel="pRr" directed="false" shadow="true" shadowCol="95817" srcRow="1784" trgRow="4134" color="EX-dark-yellow-green" />
    <link srcID="8830" trgID="11885" rel="pRr" directed="false" shadow="true" shadowCol="95818" srcRow="1786" trgRow="4134" color="EX-dark-magenta" />
    <link srcID="8804" trgID="11885" rel="pRr" directed="false" shadow="true" shadowCol="95819" srcRow="1814" trgRow="4134" color="EX-dark-green" />
    <link srcID="9223" trgID="11885" rel="pRr" directed="false" shadow="true" shadowCol="95820" srcRow="1875" trgRow="4134" color="EX-blue-magenta" />
    <link srcID="9222" trgID="11885" rel="pRr" directed="false" shadow="true" shadowCol="95821" srcRow="1907" trgRow="4134" color="EX-yellow-green" />
    <link srcID="11885" trgID="8667" rel="pRr" directed="false" shadow="true" shadowCol="95822" srcRow="4134" trgRow="1973" color="EX-magenta" />
    <link srcID="8628" trgID="11885" rel="pRr" directed="false" shadow="true" shadowCol="95823" srcRow="2048" trgRow="4134" color="EX-green" />
    <link srcID="9312" trgID="11885" rel="pRr" directed="false" shadow="true" shadowCol="95824" srcRow="2080" trgRow="4134" color="EX-yellow" />
    <link srcID="9305" trgID="11885" rel="pRr" directed="false" shadow="true" shadowCol="95825" srcRow="2081" trgRow="4134" color="EX-purple" />
    <link srcID="11885" trgID="9134" rel="pRr" directed="false" shadow="true" shadowCol="95826" srcRow="4134" trgRow="2083" color="EX-dark-purple" />
    <link srcID="9780" trgID="11885" rel="pRr" directed="false" shadow="true" shadowCol="95827" srcRow="2128" trgRow="4134" color="EX-dark-red" />
    <link srcID="10272" trgID="11885" rel="pRr" directed="false" shadow="true" shadowCol="95828" srcRow="2177" trgRow="4134" color="EX-pale-green" />
    <link srcID="10302" trgID="11885" rel="pRr" directed="false" shadow="true" shadowCol="95829" srcRow="2256" trgRow="4134" color="EX-pale-blue" />
    <link srcID="8486" trgID="11885" rel="pRr" directed="false" shadow="true" shadowCol="95830" srcRow="2273" trgRow="4134" color="EX-dark-tan" />
    <link srcID="10796" trgID="9642" rel="pRr" directed="false" shadow="true" shadowCol="95831" srcRow="4135" trgRow="393" color="EX-pale-blue-magenta" />
    <link srcID="8212" trgID="10796" rel="pRr" directed="false" shadow="true" shadowCol="95832" srcRow="1640" trgRow="4135" color="EX-pale-yellow orange" />
    <link srcID="9049" trgID="10796" rel="pRr" directed="false" shadow="true" shadowCol="95833" srcRow="2000" trgRow="4135" color="EX-medium-magenta" />
    <link srcID="10796" trgID="10360" rel="pRr" directed="false" shadow="true" shadowCol="95834" srcRow="4135" trgRow="2301" color="EX-pale-red" />
    <link srcID="10796" trgID="10313" rel="pRr" directed="false" shadow="true" shadowCol="95835" srcRow="4135" trgRow="2339" color="EX-pale-cyan" />
    <link srcID="9659" trgID="11362" rel="pRr" directed="false" shadow="true" shadowCol="95836" srcRow="394" trgRow="4136" color="EX-pale-yellow-green" />
    <link srcID="9221" trgID="11362" rel="pRr" directed="false" shadow="true" shadowCol="95837" srcRow="990" trgRow="4136" color="EX-pale-purple" />
    <link srcID="11362" trgID="10175" rel="pRr" directed="false" shadow="true" shadowCol="95838" srcRow="4136" trgRow="1115" color="EX-pale-magenta" />
    <link srcID="11362" trgID="8662" rel="pRr" directed="false" shadow="true" shadowCol="95839" srcRow="4136" trgRow="1202" color="EX-pale-red-orange" />
    <link srcID="8468" trgID="11362" rel="pRr" directed="false" shadow="true" shadowCol="95840" srcRow="1229" trgRow="4136" color="EX-blue" />
    <link srcID="10535" trgID="11362" rel="pRr" directed="false" shadow="true" shadowCol="95841" srcRow="1244" trgRow="4136" color="EX-orange" />
    <link srcID="8792" trgID="11362" rel="pRr" directed="false" shadow="true" shadowCol="95842" srcRow="1248" trgRow="4136" color="EX-dark-cyan" />
    <link srcID="9589" trgID="11362" rel="pRr" directed="false" shadow="true" shadowCol="95843" srcRow="1445" trgRow="4136" color="EX-red" />
    <link srcID="9550" trgID="11362" rel="pRr" directed="false" shadow="true" shadowCol="95844" srcRow="1603" trgRow="4136" color="EX-dark-orange" />
    <link srcID="11362" trgID="9879" rel="pRr" directed="false" shadow="true" shadowCol="95845" srcRow="4136" trgRow="1630" color="EX-dark-gray-purple" />
    <link srcID="8448" trgID="11362" rel="pRr" directed="false" shadow="true" shadowCol="95846" srcRow="1662" trgRow="4136" color="EX-cyan" />
    <link srcID="9489" trgID="11362" rel="pRr" directed="false" shadow="true" shadowCol="95847" srcRow="1864" trgRow="4136" color="EX-yellow-orange" />
    <link srcID="10512" trgID="11362" rel="pRr" directed="false" shadow="true" shadowCol="95848" srcRow="1901" trgRow="4136" color="EX-pure-blue" />
    <link srcID="11362" trgID="8667" rel="pRr" directed="false" shadow="true" shadowCol="95849" srcRow="4136" trgRow="1973" color="EX-dark-yellow-green" />
    <link srcID="9278" trgID="11362" rel="pRr" directed="false" shadow="true" shadowCol="95850" srcRow="2060" trgRow="4136" color="EX-dark-magenta" />
    <link srcID="10400" trgID="11362" rel="pRr" directed="false" shadow="true" shadowCol="95851" srcRow="2226" trgRow="4136" color="EX-dark-green" />
    <link srcID="13854" trgID="8305" rel="pRr" directed="false" shadow="true" shadowCol="95852" srcRow="4137" trgRow="395" color="EX-blue-magenta" />
    <link srcID="13854" trgID="9342" rel="pRr" directed="false" shadow="true" shadowCol="95853" srcRow="4137" trgRow="1291" color="EX-yellow-green" />
    <link srcID="8878" trgID="13854" rel="pRr" directed="false" shadow="true" shadowCol="95854" srcRow="1539" trgRow="4137" color="EX-magenta" />
    <link srcID="9833" trgID="13854" rel="pRr" directed="false" shadow="true" shadowCol="95855" srcRow="1629" trgRow="4137" color="EX-green" />
    <link srcID="13854" trgID="8448" rel="pRr" directed="false" shadow="true" shadowCol="95856" srcRow="4137" trgRow="1662" color="EX-yellow" />
    <link srcID="8804" trgID="13854" rel="pRr" directed="false" shadow="true" shadowCol="95857" srcRow="1814" trgRow="4137" color="EX-purple" />
    <link srcID="13854" trgID="9278" rel="pRr" directed="false" shadow="true" shadowCol="95858" srcRow="4137" trgRow="2060" color="EX-dark-purple" />
    <link srcID="9404" trgID="11357" rel="pRr" directed="false" shadow="true" shadowCol="95859" srcRow="396" trgRow="4138" color="EX-dark-red" />
    <link srcID="8253" trgID="11357" rel="pRr" directed="false" shadow="true" shadowCol="95860" srcRow="926" trgRow="4138" color="EX-pale-green" />
    <link srcID="11357" trgID="10061" rel="pRr" directed="false" shadow="true" shadowCol="95861" srcRow="4138" trgRow="1152" color="EX-pale-blue" />
    <link srcID="11357" trgID="9476" rel="pRr" directed="false" shadow="true" shadowCol="95862" srcRow="4138" trgRow="1161" color="EX-dark-tan" />
    <link srcID="8974" trgID="11357" rel="pRr" directed="false" shadow="true" shadowCol="95863" srcRow="1234" trgRow="4138" color="EX-pale-blue-magenta" />
    <link srcID="8548" trgID="11357" rel="pRr" directed="false" shadow="true" shadowCol="95864" srcRow="1245" trgRow="4138" color="EX-pale-yellow orange" />
    <link srcID="8792" trgID="11357" rel="pRr" directed="false" shadow="true" shadowCol="95865" srcRow="1248" trgRow="4138" color="EX-medium-magenta" />
    <link srcID="9416" trgID="11357" rel="pRr" directed="false" shadow="true" shadowCol="95866" srcRow="1255" trgRow="4138" color="EX-pale-red" />
    <link srcID="8930" trgID="11357" rel="pRr" directed="false" shadow="true" shadowCol="95867" srcRow="1267" trgRow="4138" color="EX-pale-cyan" />
    <link srcID="10514" trgID="11357" rel="pRr" directed="false" shadow="true" shadowCol="95868" srcRow="1285" trgRow="4138" color="EX-pale-yellow-green" />
    <link srcID="11357" trgID="9453" rel="pRr" directed="false" shadow="true" shadowCol="95869" srcRow="4138" trgRow="1322" color="EX-pale-purple" />
    <link srcID="10068" trgID="11357" rel="pRr" directed="false" shadow="true" shadowCol="95870" srcRow="1332" trgRow="4138" color="EX-pale-magenta" />
    <link srcID="10497" trgID="11357" rel="pRr" directed="false" shadow="true" shadowCol="95871" srcRow="1344" trgRow="4138" color="EX-pale-red-orange" />
    <link srcID="11357" trgID="10581" rel="pRr" directed="false" shadow="true" shadowCol="95872" srcRow="4138" trgRow="1386" color="EX-blue" />
    <link srcID="8331" trgID="11357" rel="pRr" directed="false" shadow="true" shadowCol="95873" srcRow="1409" trgRow="4138" color="EX-orange" />
    <link srcID="8242" trgID="11357" rel="pRr" directed="false" shadow="true" shadowCol="95874" srcRow="1480" trgRow="4138" color="EX-dark-cyan" />
    <link srcID="9320" trgID="11357" rel="pRr" directed="false" shadow="true" shadowCol="95875" srcRow="1490" trgRow="4138" color="EX-red" />
    <link srcID="9409" trgID="11357" rel="pRr" directed="false" shadow="true" shadowCol="95876" srcRow="1533" trgRow="4138" color="EX-dark-orange" />
    <link srcID="11357" trgID="9224" rel="pRr" directed="false" shadow="true" shadowCol="95877" srcRow="4138" trgRow="1601" color="EX-dark-gray-purple" />
    <link srcID="8516" trgID="11357" rel="pRr" directed="false" shadow="true" shadowCol="95878" srcRow="1608" trgRow="4138" color="EX-cyan" />
    <link srcID="11357" trgID="10456" rel="pRr" directed="false" shadow="true" shadowCol="95879" srcRow="4138" trgRow="1615" color="EX-yellow-orange" />
    <link srcID="8896" trgID="11357" rel="pRr" directed="false" shadow="true" shadowCol="95880" srcRow="1626" trgRow="4138" color="EX-pure-blue" />
    <link srcID="8399" trgID="11357" rel="pRr" directed="false" shadow="true" shadowCol="95881" srcRow="1727" trgRow="4138" color="EX-dark-yellow-green" />
    <link srcID="9684" trgID="11357" rel="pRr" directed="false" shadow="true" shadowCol="95882" srcRow="1850" trgRow="4138" color="EX-dark-magenta" />
    <link srcID="11357" trgID="8790" rel="pRr" directed="false" shadow="true" shadowCol="95883" srcRow="4138" trgRow="1860" color="EX-dark-green" />
    <link srcID="9489" trgID="11357" rel="pRr" directed="false" shadow="true" shadowCol="95884" srcRow="1864" trgRow="4138" color="EX-blue-magenta" />
    <link srcID="9672" trgID="11357" rel="pRr" directed="false" shadow="true" shadowCol="95885" srcRow="2067" trgRow="4138" color="EX-yellow-green" />
    <link srcID="11357" trgID="10367" rel="pRr" directed="false" shadow="true" shadowCol="95886" srcRow="4138" trgRow="2075" color="EX-magenta" />
    <link srcID="9305" trgID="11357" rel="pRr" directed="false" shadow="true" shadowCol="95887" srcRow="2081" trgRow="4138" color="EX-green" />
    <link srcID="8908" trgID="11357" rel="pRr" directed="false" shadow="true" shadowCol="95888" srcRow="2124" trgRow="4138" color="EX-yellow" />
    <link srcID="9780" trgID="11357" rel="pRr" directed="false" shadow="true" shadowCol="95889" srcRow="2128" trgRow="4138" color="EX-purple" />
    <link srcID="8892" trgID="11357" rel="pRr" directed="false" shadow="true" shadowCol="95890" srcRow="2211" trgRow="4138" color="EX-dark-purple" />
    <link srcID="9404" trgID="12960" rel="pRr" directed="false" shadow="true" shadowCol="95891" srcRow="396" trgRow="4139" color="EX-dark-red" />
    <link srcID="12960" trgID="10197" rel="pRr" directed="false" shadow="true" shadowCol="95892" srcRow="4139" trgRow="945" color="EX-pale-green" />
    <link srcID="12960" trgID="10255" rel="pRr" directed="false" shadow="true" shadowCol="95893" srcRow="4139" trgRow="1301" color="EX-pale-blue" />
    <link srcID="9544" trgID="12960" rel="pRr" directed="false" shadow="true" shadowCol="95894" srcRow="1304" trgRow="4139" color="EX-dark-tan" />
    <link srcID="8278" trgID="12960" rel="pRr" directed="false" shadow="true" shadowCol="95895" srcRow="1346" trgRow="4139" color="EX-pale-blue-magenta" />
    <link srcID="8507" trgID="12960" rel="pRr" directed="false" shadow="true" shadowCol="95896" srcRow="1576" trgRow="4139" color="EX-pale-yellow orange" />
    <link srcID="12960" trgID="9224" rel="pRr" directed="false" shadow="true" shadowCol="95897" srcRow="4139" trgRow="1601" color="EX-medium-magenta" />
    <link srcID="8399" trgID="12960" rel="pRr" directed="false" shadow="true" shadowCol="95898" srcRow="1727" trgRow="4139" color="EX-pale-red" />
    <link srcID="10143" trgID="12960" rel="pRr" directed="false" shadow="true" shadowCol="95899" srcRow="2004" trgRow="4139" color="EX-pale-cyan" />
    <link srcID="12960" trgID="8513" rel="pRr" directed="false" shadow="true" shadowCol="95900" srcRow="4139" trgRow="2085" color="EX-pale-yellow-green" />
    <link srcID="8908" trgID="12960" rel="pRr" directed="false" shadow="true" shadowCol="95901" srcRow="2124" trgRow="4139" color="EX-pale-purple" />
    <link srcID="8479" trgID="12960" rel="pRr" directed="false" shadow="true" shadowCol="95902" srcRow="2166" trgRow="4139" color="EX-pale-magenta" />
    <link srcID="13852" trgID="9404" rel="pRr" directed="false" shadow="true" shadowCol="95903" srcRow="4140" trgRow="396" color="EX-pale-red-orange" />
    <link srcID="13852" trgID="9342" rel="pRr" directed="false" shadow="true" shadowCol="95904" srcRow="4140" trgRow="1291" color="EX-blue" />
    <link srcID="13852" trgID="9281" rel="pRr" directed="false" shadow="true" shadowCol="95905" srcRow="4140" trgRow="1292" color="EX-orange" />
    <link srcID="13852" trgID="10437" rel="pRr" directed="false" shadow="true" shadowCol="95906" srcRow="4140" trgRow="1524" color="EX-dark-cyan" />
    <link srcID="8878" trgID="13852" rel="pRr" directed="false" shadow="true" shadowCol="95907" srcRow="1539" trgRow="4140" color="EX-red" />
    <link srcID="13852" trgID="9261" rel="pRr" directed="false" shadow="true" shadowCol="95908" srcRow="4140" trgRow="1548" color="EX-dark-orange" />
    <link srcID="13852" trgID="8495" rel="pRr" directed="false" shadow="true" shadowCol="95909" srcRow="4140" trgRow="1568" color="EX-dark-gray-purple" />
    <link srcID="13852" trgID="8830" rel="pRr" directed="false" shadow="true" shadowCol="95910" srcRow="4140" trgRow="1786" color="EX-cyan" />
    <link srcID="13852" trgID="8871" rel="pRr" directed="false" shadow="true" shadowCol="95911" srcRow="4140" trgRow="1824" color="EX-yellow-orange" />
    <link srcID="8484" trgID="13852" rel="pRr" directed="false" shadow="true" shadowCol="95912" srcRow="1982" trgRow="4140" color="EX-pure-blue" />
    <link srcID="13852" trgID="8535" rel="pRr" directed="false" shadow="true" shadowCol="95913" srcRow="4140" trgRow="2088" color="EX-dark-yellow-green" />
    <link srcID="13852" trgID="10420" rel="pRr" directed="false" shadow="true" shadowCol="95914" srcRow="4140" trgRow="2090" color="EX-dark-magenta" />
    <link srcID="13852" trgID="10465" rel="pRr" directed="false" shadow="true" shadowCol="95915" srcRow="4140" trgRow="2291" color="EX-dark-green" />
    <link srcID="9404" trgID="11096" rel="pRr" directed="false" shadow="true" shadowCol="95916" srcRow="396" trgRow="4141" color="EX-blue-magenta" />
    <link srcID="11096" trgID="9472" rel="pRr" directed="false" shadow="true" shadowCol="95917" srcRow="4141" trgRow="1382" color="EX-yellow-green" />
    <link srcID="8236" trgID="11096" rel="pRr" directed="false" shadow="true" shadowCol="95918" srcRow="1552" trgRow="4141" color="EX-magenta" />
    <link srcID="11096" trgID="8495" rel="pRr" directed="false" shadow="true" shadowCol="95919" srcRow="4141" trgRow="1568" color="EX-green" />
    <link srcID="8830" trgID="11096" rel="pRr" directed="false" shadow="true" shadowCol="95920" srcRow="1786" trgRow="4141" color="EX-yellow" />
    <link srcID="11096" trgID="10345" rel="pRr" directed="false" shadow="true" shadowCol="95921" srcRow="4141" trgRow="2111" color="EX-purple" />
    <link srcID="13084" trgID="8328" rel="pRr" directed="false" shadow="true" shadowCol="95922" srcRow="4142" trgRow="399" color="EX-dark-purple" />
    <link srcID="9679" trgID="13084" rel="pRr" directed="false" shadow="true" shadowCol="95923" srcRow="480" trgRow="4142" color="EX-dark-red" />
    <link srcID="13084" trgID="8606" rel="pRr" directed="false" shadow="true" shadowCol="95924" srcRow="4142" trgRow="983" color="EX-pale-green" />
    <link srcID="13084" trgID="9691" rel="pRr" directed="false" shadow="true" shadowCol="95925" srcRow="4142" trgRow="987" color="EX-pale-blue" />
    <link srcID="10434" trgID="13084" rel="pRr" directed="false" shadow="true" shadowCol="95926" srcRow="1134" trgRow="4142" color="EX-dark-tan" />
    <link srcID="13084" trgID="9875" rel="pRr" directed="false" shadow="true" shadowCol="95927" srcRow="4142" trgRow="1242" color="EX-pale-blue-magenta" />
    <link srcID="8849" trgID="13084" rel="pRr" directed="false" shadow="true" shadowCol="95928" srcRow="1258" trgRow="4142" color="EX-pale-yellow orange" />
    <link srcID="8650" trgID="13084" rel="pRr" directed="false" shadow="true" shadowCol="95929" srcRow="1262" trgRow="4142" color="EX-medium-magenta" />
    <link srcID="9239" trgID="13084" rel="pRr" directed="false" shadow="true" shadowCol="95930" srcRow="1373" trgRow="4142" color="EX-pale-red" />
    <link srcID="9845" trgID="13084" rel="pRr" directed="false" shadow="true" shadowCol="95931" srcRow="1679" trgRow="4142" color="EX-pale-cyan" />
    <link srcID="9660" trgID="13084" rel="pRr" directed="false" shadow="true" shadowCol="95932" srcRow="2130" trgRow="4142" color="EX-pale-yellow-green" />
    <link srcID="9657" trgID="13084" rel="pRr" directed="false" shadow="true" shadowCol="95933" srcRow="2143" trgRow="4142" color="EX-pale-purple" />
    <link srcID="13767" trgID="8328" rel="pRr" directed="false" shadow="true" shadowCol="95934" srcRow="4143" trgRow="399" color="EX-pale-magenta" />
    <link srcID="13767" trgID="9321" rel="pRr" directed="false" shadow="true" shadowCol="95935" srcRow="4143" trgRow="1497" color="EX-pale-red-orange" />
    <link srcID="9251" trgID="13767" rel="pRr" directed="false" shadow="true" shadowCol="95936" srcRow="1957" trgRow="4143" color="EX-blue" />
    <link srcID="8535" trgID="13767" rel="pRr" directed="false" shadow="true" shadowCol="95937" srcRow="2088" trgRow="4143" color="EX-orange" />
    <link srcID="13767" trgID="9186" rel="pRr" directed="false" shadow="true" shadowCol="95938" srcRow="4143" trgRow="2325" color="EX-dark-cyan" />
    <link srcID="8730" trgID="11469" rel="pRr" directed="false" shadow="true" shadowCol="95939" srcRow="401" trgRow="4144" color="EX-red" />
    <link srcID="10439" trgID="11469" rel="pRr" directed="false" shadow="true" shadowCol="95940" srcRow="742" trgRow="4144" color="EX-dark-orange" />
    <link srcID="8260" trgID="11469" rel="pRr" directed="false" shadow="true" shadowCol="95941" srcRow="2030" trgRow="4144" color="EX-dark-gray-purple" />
    <link srcID="9334" trgID="11469" rel="pRr" directed="false" shadow="true" shadowCol="95942" srcRow="2070" trgRow="4144" color="EX-cyan" />
    <link srcID="10621" trgID="9922" rel="pRr" directed="false" shadow="true" shadowCol="95943" srcRow="4145" trgRow="402" color="EX-yellow-orange" />
    <link srcID="10621" trgID="8340" rel="pRr" directed="false" shadow="true" shadowCol="95944" srcRow="4145" trgRow="1148" color="EX-pure-blue" />
    <link srcID="10621" trgID="9476" rel="pRr" directed="false" shadow="true" shadowCol="95945" srcRow="4145" trgRow="1161" color="EX-dark-yellow-green" />
    <link srcID="10621" trgID="8792" rel="pRr" directed="false" shadow="true" shadowCol="95946" srcRow="4145" trgRow="1248" color="EX-dark-magenta" />
    <link srcID="9416" trgID="10621" rel="pRr" directed="false" shadow="true" shadowCol="95947" srcRow="1255" trgRow="4145" color="EX-dark-green" />
    <link srcID="10621" trgID="9281" rel="pRr" directed="false" shadow="true" shadowCol="95948" srcRow="4145" trgRow="1292" color="EX-blue-magenta" />
    <link srcID="10621" trgID="9586" rel="pRr" directed="false" shadow="true" shadowCol="95949" srcRow="4145" trgRow="1410" color="EX-yellow-green" />
    <link srcID="8833" trgID="10621" rel="pRr" directed="false" shadow="true" shadowCol="95950" srcRow="1411" trgRow="4145" color="EX-magenta" />
    <link srcID="10621" trgID="9414" rel="pRr" directed="false" shadow="true" shadowCol="95951" srcRow="4145" trgRow="1412" color="EX-green" />
    <link srcID="10621" trgID="9157" rel="pRr" directed="false" shadow="true" shadowCol="95952" srcRow="4145" trgRow="1528" color="EX-yellow" />
    <link srcID="10621" trgID="10296" rel="pRr" directed="false" shadow="true" shadowCol="95953" srcRow="4145" trgRow="1540" color="EX-purple" />
    <link srcID="10621" trgID="9261" rel="pRr" directed="false" shadow="true" shadowCol="95954" srcRow="4145" trgRow="1548" color="EX-dark-purple" />
    <link srcID="10621" trgID="9098" rel="pRr" directed="false" shadow="true" shadowCol="95955" srcRow="4145" trgRow="1558" color="EX-dark-red" />
    <link srcID="10621" trgID="9189" rel="pRr" directed="false" shadow="true" shadowCol="95956" srcRow="4145" trgRow="1589" color="EX-pale-green" />
    <link srcID="10621" trgID="8516" rel="pRr" directed="false" shadow="true" shadowCol="95957" srcRow="4145" trgRow="1608" color="EX-pale-blue" />
    <link srcID="10621" trgID="8448" rel="pRr" directed="false" shadow="true" shadowCol="95958" srcRow="4145" trgRow="1662" color="EX-dark-tan" />
    <link srcID="10621" trgID="8966" rel="pRr" directed="false" shadow="true" shadowCol="95959" srcRow="4145" trgRow="1696" color="EX-pale-blue-magenta" />
    <link srcID="10621" trgID="8399" rel="pRr" directed="false" shadow="true" shadowCol="95960" srcRow="4145" trgRow="1727" color="EX-pale-yellow orange" />
    <link srcID="10621" trgID="9196" rel="pRr" directed="false" shadow="true" shadowCol="95961" srcRow="4145" trgRow="1760" color="EX-medium-magenta" />
    <link srcID="10621" trgID="8372" rel="pRr" directed="false" shadow="true" shadowCol="95962" srcRow="4145" trgRow="1843" color="EX-pale-red" />
    <link srcID="10440" trgID="10621" rel="pRr" directed="false" shadow="true" shadowCol="95963" srcRow="1859" trgRow="4145" color="EX-pale-cyan" />
    <link srcID="10621" trgID="8274" rel="pRr" directed="false" shadow="true" shadowCol="95964" srcRow="4145" trgRow="1936" color="EX-pale-yellow-green" />
    <link srcID="10621" trgID="9798" rel="pRr" directed="false" shadow="true" shadowCol="95965" srcRow="4145" trgRow="2003" color="EX-pale-purple" />
    <link srcID="10621" trgID="10143" rel="pRr" directed="false" shadow="true" shadowCol="95966" srcRow="4145" trgRow="2004" color="EX-pale-magenta" />
    <link srcID="10621" trgID="9278" rel="pRr" directed="false" shadow="true" shadowCol="95967" srcRow="4145" trgRow="2060" color="EX-pale-red-orange" />
    <link srcID="10621" trgID="9234" rel="pRr" directed="false" shadow="true" shadowCol="95968" srcRow="4145" trgRow="2062" color="EX-blue" />
    <link srcID="10621" trgID="9461" rel="pRr" directed="false" shadow="true" shadowCol="95969" srcRow="4145" trgRow="2063" color="EX-orange" />
    <link srcID="10621" trgID="8506" rel="pRr" directed="false" shadow="true" shadowCol="95970" srcRow="4145" trgRow="2084" color="EX-dark-cyan" />
    <link srcID="10621" trgID="8241" rel="pRr" directed="false" shadow="true" shadowCol="95971" srcRow="4145" trgRow="2091" color="EX-red" />
    <link srcID="10621" trgID="9097" rel="pRr" directed="false" shadow="true" shadowCol="95972" srcRow="4145" trgRow="2097" color="EX-dark-orange" />
    <link srcID="10621" trgID="10459" rel="pRr" directed="false" shadow="true" shadowCol="95973" srcRow="4145" trgRow="2120" color="EX-dark-gray-purple" />
    <link srcID="9503" trgID="10621" rel="pRr" directed="false" shadow="true" shadowCol="95974" srcRow="2126" trgRow="4145" color="EX-cyan" />
    <link srcID="10621" trgID="10122" rel="pRr" directed="false" shadow="true" shadowCol="95975" srcRow="4145" trgRow="2153" color="EX-yellow-orange" />
    <link srcID="9229" trgID="10621" rel="pRr" directed="false" shadow="true" shadowCol="95976" srcRow="2210" trgRow="4145" color="EX-pure-blue" />
    <link srcID="10621" trgID="8582" rel="pRr" directed="false" shadow="true" shadowCol="95977" srcRow="4145" trgRow="2249" color="EX-dark-yellow-green" />
    <link srcID="10621" trgID="8268" rel="pRr" directed="false" shadow="true" shadowCol="95978" srcRow="4145" trgRow="2264" color="EX-dark-magenta" />
    <link srcID="10621" trgID="8835" rel="pRr" directed="false" shadow="true" shadowCol="95979" srcRow="4145" trgRow="2285" color="EX-dark-green" />
    <link srcID="9922" trgID="11356" rel="pRr" directed="false" shadow="true" shadowCol="95980" srcRow="402" trgRow="4146" color="EX-blue-magenta" />
    <link srcID="8253" trgID="11356" rel="pRr" directed="false" shadow="true" shadowCol="95981" srcRow="926" trgRow="4146" color="EX-yellow-green" />
    <link srcID="8792" trgID="11356" rel="pRr" directed="false" shadow="true" shadowCol="95982" srcRow="1248" trgRow="4146" color="EX-magenta" />
    <link srcID="11356" trgID="9103" rel="pRr" directed="false" shadow="true" shadowCol="95983" srcRow="4146" trgRow="1321" color="EX-green" />
    <link srcID="11356" trgID="9453" rel="pRr" directed="false" shadow="true" shadowCol="95984" srcRow="4146" trgRow="1322" color="EX-yellow" />
    <link srcID="9027" trgID="11356" rel="pRr" directed="false" shadow="true" shadowCol="95985" srcRow="1366" trgRow="4146" color="EX-purple" />
    <link srcID="11356" trgID="8286" rel="pRr" directed="false" shadow="true" shadowCol="95986" srcRow="4146" trgRow="1367" color="EX-dark-purple" />
    <link srcID="11356" trgID="10581" rel="pRr" directed="false" shadow="true" shadowCol="95987" srcRow="4146" trgRow="1386" color="EX-dark-red" />
    <link srcID="11356" trgID="9042" rel="pRr" directed="false" shadow="true" shadowCol="95988" srcRow="4146" trgRow="1408" color="EX-pale-green" />
    <link srcID="8833" trgID="11356" rel="pRr" directed="false" shadow="true" shadowCol="95989" srcRow="1411" trgRow="4146" color="EX-pale-blue" />
    <link srcID="9414" trgID="11356" rel="pRr" directed="false" shadow="true" shadowCol="95990" srcRow="1412" trgRow="4146" color="EX-dark-tan" />
    <link srcID="8834" trgID="11356" rel="pRr" directed="false" shadow="true" shadowCol="95991" srcRow="1413" trgRow="4146" color="EX-pale-blue-magenta" />
    <link srcID="11356" trgID="9553" rel="pRr" directed="false" shadow="true" shadowCol="95992" srcRow="4146" trgRow="1469" color="EX-pale-yellow orange" />
    <link srcID="9483" trgID="11356" rel="pRr" directed="false" shadow="true" shadowCol="95993" srcRow="1599" trgRow="4146" color="EX-medium-magenta" />
    <link srcID="8516" trgID="11356" rel="pRr" directed="false" shadow="true" shadowCol="95994" srcRow="1608" trgRow="4146" color="EX-pale-red" />
    <link srcID="10456" trgID="11356" rel="pRr" directed="false" shadow="true" shadowCol="95995" srcRow="1615" trgRow="4146" color="EX-pale-cyan" />
    <link srcID="8896" trgID="11356" rel="pRr" directed="false" shadow="true" shadowCol="95996" srcRow="1626" trgRow="4146" color="EX-pale-yellow-green" />
    <link srcID="9833" trgID="11356" rel="pRr" directed="false" shadow="true" shadowCol="95997" srcRow="1629" trgRow="4146" color="EX-pale-purple" />
    <link srcID="9100" trgID="11356" rel="pRr" directed="false" shadow="true" shadowCol="95998" srcRow="1649" trgRow="4146" color="EX-pale-magenta" />
    <link srcID="11356" trgID="9284" rel="pRr" directed="false" shadow="true" shadowCol="95999" srcRow="4146" trgRow="1829" color="EX-pale-red-orange" />
    <link srcID="8559" trgID="11356" rel="pRr" directed="false" shadow="true" shadowCol="96000" srcRow="1913" trgRow="4146" color="EX-blue" />
    <link srcID="10339" trgID="11356" rel="pRr" directed="false" shadow="true" shadowCol="96001" srcRow="2127" trgRow="4146" color="EX-orange" />
    <link srcID="8583" trgID="11356" rel="pRr" directed="false" shadow="true" shadowCol="96002" srcRow="2248" trgRow="4146" color="EX-dark-cyan" />
    <link srcID="8582" trgID="11356" rel="pRr" directed="false" shadow="true" shadowCol="96003" srcRow="2249" trgRow="4146" color="EX-red" />
    <link srcID="11356" trgID="9505" rel="pRr" directed="false" shadow="true" shadowCol="96004" srcRow="4146" trgRow="2250" color="EX-dark-orange" />
    <link srcID="8835" trgID="11356" rel="pRr" directed="false" shadow="true" shadowCol="96005" srcRow="2285" trgRow="4146" color="EX-dark-gray-purple" />
    <link srcID="8710" trgID="11209" rel="pRr" directed="false" shadow="true" shadowCol="96006" srcRow="403" trgRow="4147" color="EX-cyan" />
    <link srcID="8750" trgID="11209" rel="pRr" directed="false" shadow="true" shadowCol="96007" srcRow="694" trgRow="4147" color="EX-yellow-orange" />
    <link srcID="11209" trgID="8946" rel="pRr" directed="false" shadow="true" shadowCol="96008" srcRow="4147" trgRow="872" color="EX-pure-blue" />
    <link srcID="8340" trgID="11209" rel="pRr" directed="false" shadow="true" shadowCol="96009" srcRow="1148" trgRow="4147" color="EX-dark-yellow-green" />
    <link srcID="8215" trgID="11209" rel="pRr" directed="false" shadow="true" shadowCol="96010" srcRow="1359" trgRow="4147" color="EX-dark-magenta" />
    <link srcID="8236" trgID="11209" rel="pRr" directed="false" shadow="true" shadowCol="96011" srcRow="1552" trgRow="4147" color="EX-dark-green" />
    <link srcID="10343" trgID="11209" rel="pRr" directed="false" shadow="true" shadowCol="96012" srcRow="1611" trgRow="4147" color="EX-blue-magenta" />
    <link srcID="9431" trgID="11209" rel="pRr" directed="false" shadow="true" shadowCol="96013" srcRow="1658" trgRow="4147" color="EX-yellow-green" />
    <link srcID="10580" trgID="11209" rel="pRr" directed="false" shadow="true" shadowCol="96014" srcRow="2144" trgRow="4147" color="EX-magenta" />
    <link srcID="9685" trgID="11209" rel="pRr" directed="false" shadow="true" shadowCol="96015" srcRow="2175" trgRow="4147" color="EX-green" />
    <link srcID="8710" trgID="11068" rel="pRr" directed="false" shadow="true" shadowCol="96016" srcRow="403" trgRow="4148" color="EX-yellow" />
    <link srcID="8989" trgID="11068" rel="pRr" directed="false" shadow="true" shadowCol="96017" srcRow="1078" trgRow="4148" color="EX-purple" />
    <link srcID="11068" trgID="8379" rel="pRr" directed="false" shadow="true" shadowCol="96018" srcRow="4148" trgRow="1191" color="EX-dark-purple" />
    <link srcID="8753" trgID="11068" rel="pRr" directed="false" shadow="true" shadowCol="96019" srcRow="1236" trgRow="4148" color="EX-dark-red" />
    <link srcID="10246" trgID="11068" rel="pRr" directed="false" shadow="true" shadowCol="96020" srcRow="1543" trgRow="4148" color="EX-pale-green" />
    <link srcID="11068" trgID="10244" rel="pRr" directed="false" shadow="true" shadowCol="96021" srcRow="4148" trgRow="1657" color="EX-pale-blue" />
    <link srcID="9963" trgID="12618" rel="pRr" directed="false" shadow="true" shadowCol="96022" srcRow="404" trgRow="4149" color="EX-dark-tan" />
    <link srcID="9613" trgID="12618" rel="pRr" directed="false" shadow="true" shadowCol="96023" srcRow="406" trgRow="4149" color="EX-pale-blue-magenta" />
    <link srcID="8657" trgID="12618" rel="pRr" directed="false" shadow="true" shadowCol="96024" srcRow="423" trgRow="4149" color="EX-pale-yellow orange" />
    <link srcID="12618" trgID="8283" rel="pRr" directed="false" shadow="true" shadowCol="96025" srcRow="4149" trgRow="1013" color="EX-medium-magenta" />
    <link srcID="12618" trgID="10530" rel="pRr" directed="false" shadow="true" shadowCol="96026" srcRow="4149" trgRow="1015" color="EX-pale-red" />
    <link srcID="10074" trgID="12618" rel="pRr" directed="false" shadow="true" shadowCol="96027" srcRow="1016" trgRow="4149" color="EX-pale-cyan" />
    <link srcID="12618" trgID="9630" rel="pRr" directed="false" shadow="true" shadowCol="96028" srcRow="4149" trgRow="1275" color="EX-pale-yellow-green" />
    <link srcID="10488" trgID="12618" rel="pRr" directed="false" shadow="true" shadowCol="96029" srcRow="1406" trgRow="4149" color="EX-pale-purple" />
    <link srcID="9621" trgID="12618" rel="pRr" directed="false" shadow="true" shadowCol="96030" srcRow="1417" trgRow="4149" color="EX-pale-magenta" />
    <link srcID="8236" trgID="12618" rel="pRr" directed="false" shadow="true" shadowCol="96031" srcRow="1552" trgRow="4149" color="EX-pale-red-orange" />
    <link srcID="12618" trgID="9211" rel="pRr" directed="false" shadow="true" shadowCol="96032" srcRow="4149" trgRow="1635" color="EX-blue" />
    <link srcID="9209" trgID="12618" rel="pRr" directed="false" shadow="true" shadowCol="96033" srcRow="1654" trgRow="4149" color="EX-orange" />
    <link srcID="8534" trgID="12618" rel="pRr" directed="false" shadow="true" shadowCol="96034" srcRow="1906" trgRow="4149" color="EX-dark-cyan" />
    <link srcID="12618" trgID="10345" rel="pRr" directed="false" shadow="true" shadowCol="96035" srcRow="4149" trgRow="2111" color="EX-red" />
    <link srcID="10040" trgID="12618" rel="pRr" directed="false" shadow="true" shadowCol="96036" srcRow="2220" trgRow="4149" color="EX-dark-orange" />
    <link srcID="12671" trgID="9963" rel="pRr" directed="false" shadow="true" shadowCol="96037" srcRow="4150" trgRow="404" color="EX-dark-gray-purple" />
    <link srcID="12671" trgID="9347" rel="pRr" directed="false" shadow="true" shadowCol="96038" srcRow="4150" trgRow="716" color="EX-cyan" />
    <link srcID="9251" trgID="12671" rel="pRr" directed="false" shadow="true" shadowCol="96039" srcRow="1957" trgRow="4150" color="EX-yellow-orange" />
    <link srcID="12671" trgID="10232" rel="pRr" directed="false" shadow="true" shadowCol="96040" srcRow="4150" trgRow="1981" color="EX-pure-blue" />
    <link srcID="12671" trgID="9492" rel="pRr" directed="false" shadow="true" shadowCol="96041" srcRow="4150" trgRow="1991" color="EX-dark-yellow-green" />
    <link srcID="8803" trgID="11886" rel="pRr" directed="false" shadow="true" shadowCol="96042" srcRow="405" trgRow="4151" color="EX-dark-magenta" />
    <link srcID="10129" trgID="11886" rel="pRr" directed="false" shadow="true" shadowCol="96043" srcRow="843" trgRow="4151" color="EX-dark-green" />
    <link srcID="10199" trgID="11886" rel="pRr" directed="false" shadow="true" shadowCol="96044" srcRow="887" trgRow="4151" color="EX-blue-magenta" />
    <link srcID="8659" trgID="11886" rel="pRr" directed="false" shadow="true" shadowCol="96045" srcRow="932" trgRow="4151" color="EX-yellow-green" />
    <link srcID="9633" trgID="11886" rel="pRr" directed="false" shadow="true" shadowCol="96046" srcRow="943" trgRow="4151" color="EX-magenta" />
    <link srcID="10016" trgID="11886" rel="pRr" directed="false" shadow="true" shadowCol="96047" srcRow="1108" trgRow="4151" color="EX-green" />
    <link srcID="10191" trgID="11886" rel="pRr" directed="false" shadow="true" shadowCol="96048" srcRow="1197" trgRow="4151" color="EX-yellow" />
    <link srcID="10535" trgID="11886" rel="pRr" directed="false" shadow="true" shadowCol="96049" srcRow="1244" trgRow="4151" color="EX-purple" />
    <link srcID="10211" trgID="11886" rel="pRr" directed="false" shadow="true" shadowCol="96050" srcRow="1261" trgRow="4151" color="EX-dark-purple" />
    <link srcID="9342" trgID="11886" rel="pRr" directed="false" shadow="true" shadowCol="96051" srcRow="1291" trgRow="4151" color="EX-dark-red" />
    <link srcID="9239" trgID="11886" rel="pRr" directed="false" shadow="true" shadowCol="96052" srcRow="1373" trgRow="4151" color="EX-pale-green" />
    <link srcID="8236" trgID="11886" rel="pRr" directed="false" shadow="true" shadowCol="96053" srcRow="1552" trgRow="4151" color="EX-pale-blue" />
    <link srcID="11886" trgID="9243" rel="pRr" directed="false" shadow="true" shadowCol="96054" srcRow="4151" trgRow="1556" color="EX-dark-tan" />
    <link srcID="9279" trgID="11886" rel="pRr" directed="false" shadow="true" shadowCol="96055" srcRow="1557" trgRow="4151" color="EX-pale-blue-magenta" />
    <link srcID="9698" trgID="11886" rel="pRr" directed="false" shadow="true" shadowCol="96056" srcRow="1633" trgRow="4151" color="EX-pale-yellow orange" />
    <link srcID="11886" trgID="9211" rel="pRr" directed="false" shadow="true" shadowCol="96057" srcRow="4151" trgRow="1635" color="EX-medium-magenta" />
    <link srcID="9732" trgID="11886" rel="pRr" directed="false" shadow="true" shadowCol="96058" srcRow="1729" trgRow="4151" color="EX-pale-red" />
    <link srcID="9205" trgID="11886" rel="pRr" directed="false" shadow="true" shadowCol="96059" srcRow="1757" trgRow="4151" color="EX-pale-cyan" />
    <link srcID="9459" trgID="11886" rel="pRr" directed="false" shadow="true" shadowCol="96060" srcRow="1759" trgRow="4151" color="EX-pale-yellow-green" />
    <link srcID="10462" trgID="11886" rel="pRr" directed="false" shadow="true" shadowCol="96061" srcRow="1773" trgRow="4151" color="EX-pale-purple" />
    <link srcID="8871" trgID="11886" rel="pRr" directed="false" shadow="true" shadowCol="96062" srcRow="1824" trgRow="4151" color="EX-pale-magenta" />
    <link srcID="10484" trgID="11886" rel="pRr" directed="false" shadow="true" shadowCol="96063" srcRow="1871" trgRow="4151" color="EX-pale-red-orange" />
    <link srcID="9106" trgID="11886" rel="pRr" directed="false" shadow="true" shadowCol="96064" srcRow="1878" trgRow="4151" color="EX-blue" />
    <link srcID="8493" trgID="11886" rel="pRr" directed="false" shadow="true" shadowCol="96065" srcRow="1898" trgRow="4151" color="EX-orange" />
    <link srcID="9900" trgID="11886" rel="pRr" directed="false" shadow="true" shadowCol="96066" srcRow="1910" trgRow="4151" color="EX-dark-cyan" />
    <link srcID="9309" trgID="11886" rel="pRr" directed="false" shadow="true" shadowCol="96067" srcRow="1943" trgRow="4151" color="EX-red" />
    <link srcID="9251" trgID="11886" rel="pRr" directed="false" shadow="true" shadowCol="96068" srcRow="1957" trgRow="4151" color="EX-dark-orange" />
    <link srcID="10370" trgID="11886" rel="pRr" directed="false" shadow="true" shadowCol="96069" srcRow="1971" trgRow="4151" color="EX-dark-gray-purple" />
    <link srcID="9785" trgID="11886" rel="pRr" directed="false" shadow="true" shadowCol="96070" srcRow="1978" trgRow="4151" color="EX-cyan" />
    <link srcID="9166" trgID="11886" rel="pRr" directed="false" shadow="true" shadowCol="96071" srcRow="2026" trgRow="4151" color="EX-yellow-orange" />
    <link srcID="9272" trgID="11886" rel="pRr" directed="false" shadow="true" shadowCol="96072" srcRow="2029" trgRow="4151" color="EX-pure-blue" />
    <link srcID="8413" trgID="11886" rel="pRr" directed="false" shadow="true" shadowCol="96073" srcRow="2033" trgRow="4151" color="EX-dark-yellow-green" />
    <link srcID="9246" trgID="11886" rel="pRr" directed="false" shadow="true" shadowCol="96074" srcRow="2049" trgRow="4151" color="EX-dark-magenta" />
    <link srcID="10403" trgID="11886" rel="pRr" directed="false" shadow="true" shadowCol="96075" srcRow="2077" trgRow="4151" color="EX-dark-green" />
    <link srcID="8535" trgID="11886" rel="pRr" directed="false" shadow="true" shadowCol="96076" srcRow="2088" trgRow="4151" color="EX-blue-magenta" />
    <link srcID="10420" trgID="11886" rel="pRr" directed="false" shadow="true" shadowCol="96077" srcRow="2090" trgRow="4151" color="EX-yellow-green" />
    <link srcID="10309" trgID="11886" rel="pRr" directed="false" shadow="true" shadowCol="96078" srcRow="2281" trgRow="4151" color="EX-magenta" />
    <link srcID="9329" trgID="11886" rel="pRr" directed="false" shadow="true" shadowCol="96079" srcRow="2296" trgRow="4151" color="EX-green" />
    <link srcID="10313" trgID="11886" rel="pRr" directed="false" shadow="true" shadowCol="96080" srcRow="2339" trgRow="4151" color="EX-yellow" />
    <link srcID="8803" trgID="10618" rel="pRr" directed="false" shadow="true" shadowCol="96081" srcRow="405" trgRow="4152" color="EX-purple" />
    <link srcID="10199" trgID="10618" rel="pRr" directed="false" shadow="true" shadowCol="96082" srcRow="887" trgRow="4152" color="EX-dark-purple" />
    <link srcID="10160" trgID="10618" rel="pRr" directed="false" shadow="true" shadowCol="96083" srcRow="1136" trgRow="4152" color="EX-dark-red" />
    <link srcID="8709" trgID="10618" rel="pRr" directed="false" shadow="true" shadowCol="96084" srcRow="1307" trgRow="4152" color="EX-pale-green" />
    <link srcID="8593" trgID="10618" rel="pRr" directed="false" shadow="true" shadowCol="96085" srcRow="1550" trgRow="4152" color="EX-pale-blue" />
    <link srcID="8236" trgID="10618" rel="pRr" directed="false" shadow="true" shadowCol="96086" srcRow="1552" trgRow="4152" color="EX-dark-tan" />
    <link srcID="10618" trgID="9243" rel="pRr" directed="false" shadow="true" shadowCol="96087" srcRow="4152" trgRow="1556" color="EX-pale-blue-magenta" />
    <link srcID="9211" trgID="10618" rel="pRr" directed="false" shadow="true" shadowCol="96088" srcRow="1635" trgRow="4152" color="EX-pale-yellow orange" />
    <link srcID="10357" trgID="10618" rel="pRr" directed="false" shadow="true" shadowCol="96089" srcRow="1644" trgRow="4152" color="EX-medium-magenta" />
    <link srcID="9218" trgID="10618" rel="pRr" directed="false" shadow="true" shadowCol="96090" srcRow="1645" trgRow="4152" color="EX-pale-red" />
    <link srcID="10305" trgID="10618" rel="pRr" directed="false" shadow="true" shadowCol="96091" srcRow="1681" trgRow="4152" color="EX-pale-cyan" />
    <link srcID="9214" trgID="10618" rel="pRr" directed="false" shadow="true" shadowCol="96092" srcRow="1697" trgRow="4152" color="EX-pale-yellow-green" />
    <link srcID="10449" trgID="10618" rel="pRr" directed="false" shadow="true" shadowCol="96093" srcRow="1713" trgRow="4152" color="EX-pale-purple" />
    <link srcID="10385" trgID="10618" rel="pRr" directed="false" shadow="true" shadowCol="96094" srcRow="1721" trgRow="4152" color="EX-pale-magenta" />
    <link srcID="9128" trgID="10618" rel="pRr" directed="false" shadow="true" shadowCol="96095" srcRow="1743" trgRow="4152" color="EX-pale-red-orange" />
    <link srcID="9205" trgID="10618" rel="pRr" directed="false" shadow="true" shadowCol="96096" srcRow="1757" trgRow="4152" color="EX-blue" />
    <link srcID="9806" trgID="10618" rel="pRr" directed="false" shadow="true" shadowCol="96097" srcRow="1762" trgRow="4152" color="EX-orange" />
    <link srcID="10462" trgID="10618" rel="pRr" directed="false" shadow="true" shadowCol="96098" srcRow="1773" trgRow="4152" color="EX-dark-cyan" />
    <link srcID="8963" trgID="10618" rel="pRr" directed="false" shadow="true" shadowCol="96099" srcRow="1842" trgRow="4152" color="EX-red" />
    <link srcID="9106" trgID="10618" rel="pRr" directed="false" shadow="true" shadowCol="96100" srcRow="1878" trgRow="4152" color="EX-dark-orange" />
    <link srcID="9835" trgID="10618" rel="pRr" directed="false" shadow="true" shadowCol="96101" srcRow="1916" trgRow="4152" color="EX-dark-gray-purple" />
    <link srcID="10386" trgID="10618" rel="pRr" directed="false" shadow="true" shadowCol="96102" srcRow="1945" trgRow="4152" color="EX-cyan" />
    <link srcID="9069" trgID="10618" rel="pRr" directed="false" shadow="true" shadowCol="96103" srcRow="1950" trgRow="4152" color="EX-yellow-orange" />
    <link srcID="8558" trgID="10618" rel="pRr" directed="false" shadow="true" shadowCol="96104" srcRow="1953" trgRow="4152" color="EX-pure-blue" />
    <link srcID="9785" trgID="10618" rel="pRr" directed="false" shadow="true" shadowCol="96105" srcRow="1978" trgRow="4152" color="EX-dark-yellow-green" />
    <link srcID="10143" trgID="10618" rel="pRr" directed="false" shadow="true" shadowCol="96106" srcRow="2004" trgRow="4152" color="EX-dark-magenta" />
    <link srcID="9166" trgID="10618" rel="pRr" directed="false" shadow="true" shadowCol="96107" srcRow="2026" trgRow="4152" color="EX-dark-green" />
    <link srcID="8413" trgID="10618" rel="pRr" directed="false" shadow="true" shadowCol="96108" srcRow="2033" trgRow="4152" color="EX-blue-magenta" />
    <link srcID="10424" trgID="10618" rel="pRr" directed="false" shadow="true" shadowCol="96109" srcRow="2047" trgRow="4152" color="EX-yellow-green" />
    <link srcID="10367" trgID="10618" rel="pRr" directed="false" shadow="true" shadowCol="96110" srcRow="2075" trgRow="4152" color="EX-magenta" />
    <link srcID="10345" trgID="10618" rel="pRr" directed="false" shadow="true" shadowCol="96111" srcRow="2111" trgRow="4152" color="EX-green" />
    <link srcID="9273" trgID="10618" rel="pRr" directed="false" shadow="true" shadowCol="96112" srcRow="2113" trgRow="4152" color="EX-yellow" />
    <link srcID="9825" trgID="10618" rel="pRr" directed="false" shadow="true" shadowCol="96113" srcRow="2207" trgRow="4152" color="EX-purple" />
    <link srcID="10198" trgID="10618" rel="pRr" directed="false" shadow="true" shadowCol="96114" srcRow="2223" trgRow="4152" color="EX-dark-purple" />
    <link srcID="8964" trgID="10618" rel="pRr" directed="false" shadow="true" shadowCol="96115" srcRow="2266" trgRow="4152" color="EX-dark-red" />
    <link srcID="9499" trgID="10618" rel="pRr" directed="false" shadow="true" shadowCol="96116" srcRow="2275" trgRow="4152" color="EX-pale-green" />
    <link srcID="9329" trgID="10618" rel="pRr" directed="false" shadow="true" shadowCol="96117" srcRow="2296" trgRow="4152" color="EX-pale-blue" />
    <link srcID="8803" trgID="12510" rel="pRr" directed="false" shadow="true" shadowCol="96118" srcRow="405" trgRow="4153" color="EX-dark-tan" />
    <link srcID="10199" trgID="12510" rel="pRr" directed="false" shadow="true" shadowCol="96119" srcRow="887" trgRow="4153" color="EX-pale-blue-magenta" />
    <link srcID="12510" trgID="10191" rel="pRr" directed="false" shadow="true" shadowCol="96120" srcRow="4153" trgRow="1197" color="EX-pale-yellow orange" />
    <link srcID="12510" trgID="8612" rel="pRr" directed="false" shadow="true" shadowCol="96121" srcRow="4153" trgRow="1208" color="EX-medium-magenta" />
    <link srcID="9239" trgID="12510" rel="pRr" directed="false" shadow="true" shadowCol="96122" srcRow="1373" trgRow="4153" color="EX-pale-red" />
    <link srcID="8236" trgID="12510" rel="pRr" directed="false" shadow="true" shadowCol="96123" srcRow="1552" trgRow="4153" color="EX-pale-cyan" />
    <link srcID="12510" trgID="10401" rel="pRr" directed="false" shadow="true" shadowCol="96124" srcRow="4153" trgRow="1579" color="EX-pale-yellow-green" />
    <link srcID="12510" trgID="9211" rel="pRr" directed="false" shadow="true" shadowCol="96125" srcRow="4153" trgRow="1635" color="EX-pale-purple" />
    <link srcID="9236" trgID="12510" rel="pRr" directed="false" shadow="true" shadowCol="96126" srcRow="1706" trgRow="4153" color="EX-pale-magenta" />
    <link srcID="10334" trgID="12510" rel="pRr" directed="false" shadow="true" shadowCol="96127" srcRow="1714" trgRow="4153" color="EX-pale-red-orange" />
    <link srcID="8238" trgID="12510" rel="pRr" directed="false" shadow="true" shadowCol="96128" srcRow="1716" trgRow="4153" color="EX-blue" />
    <link srcID="10417" trgID="12510" rel="pRr" directed="false" shadow="true" shadowCol="96129" srcRow="1717" trgRow="4153" color="EX-orange" />
    <link srcID="12510" trgID="10462" rel="pRr" directed="false" shadow="true" shadowCol="96130" srcRow="4153" trgRow="1773" color="EX-dark-cyan" />
    <link srcID="12510" trgID="10484" rel="pRr" directed="false" shadow="true" shadowCol="96131" srcRow="4153" trgRow="1871" color="EX-red" />
    <link srcID="12510" trgID="9309" rel="pRr" directed="false" shadow="true" shadowCol="96132" srcRow="4153" trgRow="1943" color="EX-dark-orange" />
    <link srcID="10370" trgID="12510" rel="pRr" directed="false" shadow="true" shadowCol="96133" srcRow="1971" trgRow="4153" color="EX-dark-gray-purple" />
    <link srcID="12510" trgID="9272" rel="pRr" directed="false" shadow="true" shadowCol="96134" srcRow="4153" trgRow="2029" color="EX-cyan" />
    <link srcID="12510" trgID="9246" rel="pRr" directed="false" shadow="true" shadowCol="96135" srcRow="4153" trgRow="2049" color="EX-yellow-orange" />
    <link srcID="12510" trgID="9177" rel="pRr" directed="false" shadow="true" shadowCol="96136" srcRow="4153" trgRow="2265" color="EX-pure-blue" />
    <link srcID="12510" trgID="10309" rel="pRr" directed="false" shadow="true" shadowCol="96137" srcRow="4153" trgRow="2281" color="EX-dark-yellow-green" />
    <link srcID="12510" trgID="9329" rel="pRr" directed="false" shadow="true" shadowCol="96138" srcRow="4153" trgRow="2296" color="EX-dark-magenta" />
    <link srcID="11566" trgID="8803" rel="pRr" directed="false" shadow="true" shadowCol="96139" srcRow="4154" trgRow="405" color="EX-dark-green" />
    <link srcID="11566" trgID="10191" rel="pRr" directed="false" shadow="true" shadowCol="96140" srcRow="4154" trgRow="1197" color="EX-blue-magenta" />
    <link srcID="11566" trgID="8833" rel="pRr" directed="false" shadow="true" shadowCol="96141" srcRow="4154" trgRow="1411" color="EX-yellow-green" />
    <link srcID="8236" trgID="11566" rel="pRr" directed="false" shadow="true" shadowCol="96142" srcRow="1552" trgRow="4154" color="EX-magenta" />
    <link srcID="11566" trgID="9243" rel="pRr" directed="false" shadow="true" shadowCol="96143" srcRow="4154" trgRow="1556" color="EX-green" />
    <link srcID="11566" trgID="9211" rel="pRr" directed="false" shadow="true" shadowCol="96144" srcRow="4154" trgRow="1635" color="EX-yellow" />
    <link srcID="11566" trgID="8804" rel="pRr" directed="false" shadow="true" shadowCol="96145" srcRow="4154" trgRow="1814" color="EX-purple" />
    <link srcID="11566" trgID="9295" rel="pRr" directed="false" shadow="true" shadowCol="96146" srcRow="4154" trgRow="1934" color="EX-dark-purple" />
    <link srcID="11566" trgID="10367" rel="pRr" directed="false" shadow="true" shadowCol="96147" srcRow="4154" trgRow="2075" color="EX-dark-red" />
    <link srcID="11566" trgID="10345" rel="pRr" directed="false" shadow="true" shadowCol="96148" srcRow="4154" trgRow="2111" color="EX-pale-green" />
    <link srcID="11566" trgID="10266" rel="pRr" directed="false" shadow="true" shadowCol="96149" srcRow="4154" trgRow="2216" color="EX-pale-blue" />
    <link srcID="8803" trgID="13135" rel="pRr" directed="false" shadow="true" shadowCol="96150" srcRow="405" trgRow="4155" color="EX-dark-tan" />
    <link srcID="10199" trgID="13135" rel="pRr" directed="false" shadow="true" shadowCol="96151" srcRow="887" trgRow="4155" color="EX-pale-blue-magenta" />
    <link srcID="10119" trgID="13135" rel="pRr" directed="false" shadow="true" shadowCol="96152" srcRow="1164" trgRow="4155" color="EX-pale-yellow orange" />
    <link srcID="8236" trgID="13135" rel="pRr" directed="false" shadow="true" shadowCol="96153" srcRow="1552" trgRow="4155" color="EX-medium-magenta" />
    <link srcID="13135" trgID="9211" rel="pRr" directed="false" shadow="true" shadowCol="96154" srcRow="4155" trgRow="1635" color="EX-pale-red" />
    <link srcID="10367" trgID="13135" rel="pRr" directed="false" shadow="true" shadowCol="96155" srcRow="2075" trgRow="4155" color="EX-pale-cyan" />
    <link srcID="13135" trgID="10345" rel="pRr" directed="false" shadow="true" shadowCol="96156" srcRow="4155" trgRow="2111" color="EX-pale-yellow-green" />
    <link srcID="9613" trgID="12915" rel="pRr" directed="false" shadow="true" shadowCol="96157" srcRow="406" trgRow="4156" color="EX-pale-purple" />
    <link srcID="12915" trgID="10175" rel="pRr" directed="false" shadow="true" shadowCol="96158" srcRow="4156" trgRow="1115" color="EX-pale-magenta" />
    <link srcID="9493" trgID="12915" rel="pRr" directed="false" shadow="true" shadowCol="96159" srcRow="1286" trgRow="4156" color="EX-pale-red-orange" />
    <link srcID="8943" trgID="12915" rel="pRr" directed="false" shadow="true" shadowCol="96160" srcRow="1438" trgRow="4156" color="EX-blue" />
    <link srcID="8960" trgID="12915" rel="pRr" directed="false" shadow="true" shadowCol="96161" srcRow="1507" trgRow="4156" color="EX-orange" />
    <link srcID="12915" trgID="9183" rel="pRr" directed="false" shadow="true" shadowCol="96162" srcRow="4156" trgRow="1534" color="EX-dark-cyan" />
    <link srcID="8236" trgID="12915" rel="pRr" directed="false" shadow="true" shadowCol="96163" srcRow="1552" trgRow="4156" color="EX-red" />
    <link srcID="12915" trgID="9327" rel="pRr" directed="false" shadow="true" shadowCol="96164" srcRow="4156" trgRow="1553" color="EX-dark-orange" />
    <link srcID="12915" trgID="9243" rel="pRr" directed="false" shadow="true" shadowCol="96165" srcRow="4156" trgRow="1556" color="EX-dark-gray-purple" />
    <link srcID="12915" trgID="8483" rel="pRr" directed="false" shadow="true" shadowCol="96166" srcRow="4156" trgRow="1559" color="EX-cyan" />
    <link srcID="12915" trgID="9224" rel="pRr" directed="false" shadow="true" shadowCol="96167" srcRow="4156" trgRow="1601" color="EX-yellow-orange" />
    <link srcID="12915" trgID="9211" rel="pRr" directed="false" shadow="true" shadowCol="96168" srcRow="4156" trgRow="1635" color="EX-pure-blue" />
    <link srcID="8804" trgID="12915" rel="pRr" directed="false" shadow="true" shadowCol="96169" srcRow="1814" trgRow="4156" color="EX-dark-yellow-green" />
    <link srcID="12915" trgID="9238" rel="pRr" directed="false" shadow="true" shadowCol="96170" srcRow="4156" trgRow="1977" color="EX-dark-magenta" />
    <link srcID="12915" trgID="9166" rel="pRr" directed="false" shadow="true" shadowCol="96171" srcRow="4156" trgRow="2026" color="EX-dark-green" />
    <link srcID="12915" trgID="10367" rel="pRr" directed="false" shadow="true" shadowCol="96172" srcRow="4156" trgRow="2075" color="EX-blue-magenta" />
    <link srcID="12915" trgID="10345" rel="pRr" directed="false" shadow="true" shadowCol="96173" srcRow="4156" trgRow="2111" color="EX-yellow-green" />
    <link srcID="9255" trgID="12915" rel="pRr" directed="false" shadow="true" shadowCol="96174" srcRow="2257" trgRow="4156" color="EX-magenta" />
    <link srcID="9023" trgID="10609" rel="pRr" directed="false" shadow="true" shadowCol="96175" srcRow="407" trgRow="4157" color="EX-green" />
    <link srcID="9887" trgID="10609" rel="pRr" directed="false" shadow="true" shadowCol="96176" srcRow="1193" trgRow="4157" color="EX-yellow" />
    <link srcID="10284" trgID="10609" rel="pRr" directed="false" shadow="true" shadowCol="96177" srcRow="1252" trgRow="4157" color="EX-purple" />
    <link srcID="9990" trgID="10609" rel="pRr" directed="false" shadow="true" shadowCol="96178" srcRow="1253" trgRow="4157" color="EX-dark-purple" />
    <link srcID="9037" trgID="10609" rel="pRr" directed="false" shadow="true" shadowCol="96179" srcRow="1425" trgRow="4157" color="EX-dark-red" />
    <link srcID="8218" trgID="12855" rel="pRr" directed="false" shadow="true" shadowCol="96180" srcRow="408" trgRow="4158" color="EX-pale-green" />
    <link srcID="8264" trgID="12855" rel="pRr" directed="false" shadow="true" shadowCol="96181" srcRow="1001" trgRow="4158" color="EX-pale-blue" />
    <link srcID="9087" trgID="12855" rel="pRr" directed="false" shadow="true" shadowCol="96182" srcRow="1037" trgRow="4158" color="EX-dark-tan" />
    <link srcID="12855" trgID="10175" rel="pRr" directed="false" shadow="true" shadowCol="96183" srcRow="4158" trgRow="1115" color="EX-pale-blue-magenta" />
    <link srcID="12855" trgID="10228" rel="pRr" directed="false" shadow="true" shadowCol="96184" srcRow="4158" trgRow="1299" color="EX-pale-yellow orange" />
    <link srcID="8439" trgID="12855" rel="pRr" directed="false" shadow="true" shadowCol="96185" srcRow="1305" trgRow="4158" color="EX-medium-magenta" />
    <link srcID="12855" trgID="10069" rel="pRr" directed="false" shadow="true" shadowCol="96186" srcRow="4158" trgRow="1368" color="EX-pale-red" />
    <link srcID="8236" trgID="12855" rel="pRr" directed="false" shadow="true" shadowCol="96187" srcRow="1552" trgRow="4158" color="EX-pale-cyan" />
    <link srcID="12855" trgID="9327" rel="pRr" directed="false" shadow="true" shadowCol="96188" srcRow="4158" trgRow="1553" color="EX-pale-yellow-green" />
    <link srcID="12855" trgID="9243" rel="pRr" directed="false" shadow="true" shadowCol="96189" srcRow="4158" trgRow="1556" color="EX-pale-purple" />
    <link srcID="12855" trgID="9224" rel="pRr" directed="false" shadow="true" shadowCol="96190" srcRow="4158" trgRow="1601" color="EX-pale-magenta" />
    <link srcID="12855" trgID="9211" rel="pRr" directed="false" shadow="true" shadowCol="96191" srcRow="4158" trgRow="1635" color="EX-pale-red-orange" />
    <link srcID="8504" trgID="12855" rel="pRr" directed="false" shadow="true" shadowCol="96192" srcRow="1708" trgRow="4158" color="EX-blue" />
    <link srcID="12855" trgID="9662" rel="pRr" directed="false" shadow="true" shadowCol="96193" srcRow="4158" trgRow="1723" color="EX-orange" />
    <link srcID="8844" trgID="12855" rel="pRr" directed="false" shadow="true" shadowCol="96194" srcRow="1837" trgRow="4158" color="EX-dark-cyan" />
    <link srcID="8573" trgID="12855" rel="pRr" directed="false" shadow="true" shadowCol="96195" srcRow="1892" trgRow="4158" color="EX-red" />
    <link srcID="9251" trgID="12855" rel="pRr" directed="false" shadow="true" shadowCol="96196" srcRow="1957" trgRow="4158" color="EX-dark-orange" />
    <link srcID="12855" trgID="9166" rel="pRr" directed="false" shadow="true" shadowCol="96197" srcRow="4158" trgRow="2026" color="EX-dark-gray-purple" />
    <link srcID="8371" trgID="12855" rel="pRr" directed="false" shadow="true" shadowCol="96198" srcRow="2061" trgRow="4158" color="EX-cyan" />
    <link srcID="12855" trgID="10367" rel="pRr" directed="false" shadow="true" shadowCol="96199" srcRow="4158" trgRow="2075" color="EX-yellow-orange" />
    <link srcID="12855" trgID="9392" rel="pRr" directed="false" shadow="true" shadowCol="96200" srcRow="4158" trgRow="2105" color="EX-pure-blue" />
    <link srcID="12855" trgID="10345" rel="pRr" directed="false" shadow="true" shadowCol="96201" srcRow="4158" trgRow="2111" color="EX-dark-yellow-green" />
    <link srcID="9837" trgID="12855" rel="pRr" directed="false" shadow="true" shadowCol="96202" srcRow="2172" trgRow="4158" color="EX-dark-magenta" />
    <link srcID="8984" trgID="12855" rel="pRr" directed="false" shadow="true" shadowCol="96203" srcRow="2199" trgRow="4158" color="EX-dark-green" />
    <link srcID="12855" trgID="9129" rel="pRr" directed="false" shadow="true" shadowCol="96204" srcRow="4158" trgRow="2206" color="EX-blue-magenta" />
    <link srcID="8696" trgID="12855" rel="pRr" directed="false" shadow="true" shadowCol="96205" srcRow="2242" trgRow="4158" color="EX-yellow-green" />
    <link srcID="12855" trgID="9422" rel="pRr" directed="false" shadow="true" shadowCol="96206" srcRow="4158" trgRow="2335" color="EX-magenta" />
    <link srcID="8218" trgID="13458" rel="pRr" directed="false" shadow="true" shadowCol="96207" srcRow="408" trgRow="4159" color="EX-green" />
    <link srcID="13458" trgID="9722" rel="pRr" directed="false" shadow="true" shadowCol="96208" srcRow="4159" trgRow="1370" color="EX-yellow" />
    <link srcID="13458" trgID="10053" rel="pRr" directed="false" shadow="true" shadowCol="96209" srcRow="4159" trgRow="1393" color="EX-purple" />
    <link srcID="8236" trgID="13458" rel="pRr" directed="false" shadow="true" shadowCol="96210" srcRow="1552" trgRow="4159" color="EX-dark-purple" />
    <link srcID="13458" trgID="8383" rel="pRr" directed="false" shadow="true" shadowCol="96211" srcRow="4159" trgRow="1687" color="EX-dark-red" />
    <link srcID="13458" trgID="9551" rel="pRr" directed="false" shadow="true" shadowCol="96212" srcRow="4159" trgRow="1831" color="EX-pale-green" />
    <link srcID="13458" trgID="9223" rel="pRr" directed="false" shadow="true" shadowCol="96213" srcRow="4159" trgRow="1875" color="EX-pale-blue" />
    <link srcID="9049" trgID="13458" rel="pRr" directed="false" shadow="true" shadowCol="96214" srcRow="2000" trgRow="4159" color="EX-dark-tan" />
    <link srcID="12321" trgID="9854" rel="pRr" directed="false" shadow="true" shadowCol="96215" srcRow="4160" trgRow="410" color="EX-pale-blue-magenta" />
    <link srcID="12321" trgID="8646" rel="pRr" directed="false" shadow="true" shadowCol="96216" srcRow="4160" trgRow="737" color="EX-pale-yellow orange" />
    <link srcID="12321" trgID="10010" rel="pRr" directed="false" shadow="true" shadowCol="96217" srcRow="4160" trgRow="1045" color="EX-medium-magenta" />
    <link srcID="12321" trgID="9030" rel="pRr" directed="false" shadow="true" shadowCol="96218" srcRow="4160" trgRow="1089" color="EX-pale-red" />
    <link srcID="12321" trgID="8824" rel="pRr" directed="false" shadow="true" shadowCol="96219" srcRow="4160" trgRow="1171" color="EX-pale-cyan" />
    <link srcID="10534" trgID="12321" rel="pRr" directed="false" shadow="true" shadowCol="96220" srcRow="1209" trgRow="4160" color="EX-pale-yellow-green" />
    <link srcID="12321" trgID="9874" rel="pRr" directed="false" shadow="true" shadowCol="96221" srcRow="4160" trgRow="1243" color="EX-pale-purple" />
    <link srcID="12321" trgID="9630" rel="pRr" directed="false" shadow="true" shadowCol="96222" srcRow="4160" trgRow="1275" color="EX-pale-magenta" />
    <link srcID="12321" trgID="10068" rel="pRr" directed="false" shadow="true" shadowCol="96223" srcRow="4160" trgRow="1332" color="EX-pale-red-orange" />
    <link srcID="10497" trgID="12321" rel="pRr" directed="false" shadow="true" shadowCol="96224" srcRow="1344" trgRow="4160" color="EX-blue" />
    <link srcID="12321" trgID="8599" rel="pRr" directed="false" shadow="true" shadowCol="96225" srcRow="4160" trgRow="1369" color="EX-orange" />
    <link srcID="12321" trgID="9088" rel="pRr" directed="false" shadow="true" shadowCol="96226" srcRow="4160" trgRow="1396" color="EX-dark-cyan" />
    <link srcID="12321" trgID="9224" rel="pRr" directed="false" shadow="true" shadowCol="96227" srcRow="4160" trgRow="1601" color="EX-red" />
    <link srcID="12321" trgID="10380" rel="pRr" directed="false" shadow="true" shadowCol="96228" srcRow="4160" trgRow="1688" color="EX-dark-orange" />
    <link srcID="12321" trgID="10275" rel="pRr" directed="false" shadow="true" shadowCol="96229" srcRow="4160" trgRow="1761" color="EX-dark-gray-purple" />
    <link srcID="9178" trgID="12321" rel="pRr" directed="false" shadow="true" shadowCol="96230" srcRow="1826" trgRow="4160" color="EX-cyan" />
    <link srcID="12321" trgID="8790" rel="pRr" directed="false" shadow="true" shadowCol="96231" srcRow="4160" trgRow="1860" color="EX-yellow-orange" />
    <link srcID="12321" trgID="8908" rel="pRr" directed="false" shadow="true" shadowCol="96232" srcRow="4160" trgRow="2124" color="EX-pure-blue" />
    <link srcID="12321" trgID="10551" rel="pRr" directed="false" shadow="true" shadowCol="96233" srcRow="4160" trgRow="2165" color="EX-dark-yellow-green" />
    <link srcID="12321" trgID="10124" rel="pRr" directed="false" shadow="true" shadowCol="96234" srcRow="4160" trgRow="2229" color="EX-dark-magenta" />
    <link srcID="12321" trgID="10460" rel="pRr" directed="false" shadow="true" shadowCol="96235" srcRow="4160" trgRow="2231" color="EX-dark-green" />
    <link srcID="9804" trgID="12321" rel="pRr" directed="false" shadow="true" shadowCol="96236" srcRow="2233" trgRow="4160" color="EX-blue-magenta" />
    <link srcID="9847" trgID="11581" rel="pRr" directed="false" shadow="true" shadowCol="96237" srcRow="413" trgRow="4161" color="EX-yellow-green" />
    <link srcID="10513" trgID="11581" rel="pRr" directed="false" shadow="true" shadowCol="96238" srcRow="931" trgRow="4161" color="EX-magenta" />
    <link srcID="9887" trgID="11581" rel="pRr" directed="false" shadow="true" shadowCol="96239" srcRow="1193" trgRow="4161" color="EX-green" />
    <link srcID="8845" trgID="11581" rel="pRr" directed="false" shadow="true" shadowCol="96240" srcRow="1335" trgRow="4161" color="EX-yellow" />
    <link srcID="9731" trgID="11581" rel="pRr" directed="false" shadow="true" shadowCol="96241" srcRow="1709" trgRow="4161" color="EX-purple" />
    <link srcID="11581" trgID="8563" rel="pRr" directed="false" shadow="true" shadowCol="96242" srcRow="4161" trgRow="1776" color="EX-dark-purple" />
    <link srcID="8453" trgID="11581" rel="pRr" directed="false" shadow="true" shadowCol="96243" srcRow="2116" trgRow="4161" color="EX-dark-red" />
    <link srcID="11581" trgID="8655" rel="pRr" directed="false" shadow="true" shadowCol="96244" srcRow="4161" trgRow="2212" color="EX-pale-green" />
    <link srcID="13191" trgID="8356" rel="pRr" directed="false" shadow="true" shadowCol="96245" srcRow="4162" trgRow="415" color="EX-pale-blue" />
    <link srcID="13191" trgID="8637" rel="pRr" directed="false" shadow="true" shadowCol="96246" srcRow="4162" trgRow="679" color="EX-dark-tan" />
    <link srcID="13191" trgID="8981" rel="pRr" directed="false" shadow="true" shadowCol="96247" srcRow="4162" trgRow="680" color="EX-pale-blue-magenta" />
    <link srcID="13191" trgID="9082" rel="pRr" directed="false" shadow="true" shadowCol="96248" srcRow="4162" trgRow="864" color="EX-pale-yellow orange" />
    <link srcID="13191" trgID="10158" rel="pRr" directed="false" shadow="true" shadowCol="96249" srcRow="4162" trgRow="935" color="EX-medium-magenta" />
    <link srcID="13191" trgID="9379" rel="pRr" directed="false" shadow="true" shadowCol="96250" srcRow="4162" trgRow="1147" color="EX-pale-red" />
    <link srcID="13191" trgID="8340" rel="pRr" directed="false" shadow="true" shadowCol="96251" srcRow="4162" trgRow="1148" color="EX-pale-cyan" />
    <link srcID="13191" trgID="8884" rel="pRr" directed="false" shadow="true" shadowCol="96252" srcRow="4162" trgRow="1217" color="EX-pale-yellow-green" />
    <link srcID="13191" trgID="9040" rel="pRr" directed="false" shadow="true" shadowCol="96253" srcRow="4162" trgRow="1278" color="EX-pale-purple" />
    <link srcID="13191" trgID="8772" rel="pRr" directed="false" shadow="true" shadowCol="96254" srcRow="4162" trgRow="1279" color="EX-pale-magenta" />
    <link srcID="13191" trgID="8285" rel="pRr" directed="false" shadow="true" shadowCol="96255" srcRow="4162" trgRow="1356" color="EX-pale-red-orange" />
    <link srcID="13191" trgID="9976" rel="pRr" directed="false" shadow="true" shadowCol="96256" srcRow="4162" trgRow="1479" color="EX-blue" />
    <link srcID="13191" trgID="8236" rel="pRr" directed="false" shadow="true" shadowCol="96257" srcRow="4162" trgRow="1552" color="EX-orange" />
    <link srcID="13191" trgID="9734" rel="pRr" directed="false" shadow="true" shadowCol="96258" srcRow="4162" trgRow="1571" color="EX-dark-cyan" />
    <link srcID="13191" trgID="8987" rel="pRr" directed="false" shadow="true" shadowCol="96259" srcRow="4162" trgRow="1572" color="EX-red" />
    <link srcID="13191" trgID="9789" rel="pRr" directed="false" shadow="true" shadowCol="96260" srcRow="4162" trgRow="1606" color="EX-dark-orange" />
    <link srcID="13191" trgID="8304" rel="pRr" directed="false" shadow="true" shadowCol="96261" srcRow="4162" trgRow="1610" color="EX-dark-gray-purple" />
    <link srcID="13191" trgID="8296" rel="pRr" directed="false" shadow="true" shadowCol="96262" srcRow="4162" trgRow="1612" color="EX-cyan" />
    <link srcID="13191" trgID="9192" rel="pRr" directed="false" shadow="true" shadowCol="96263" srcRow="4162" trgRow="1828" color="EX-yellow-orange" />
    <link srcID="13191" trgID="9971" rel="pRr" directed="false" shadow="true" shadowCol="96264" srcRow="4162" trgRow="1964" color="EX-pure-blue" />
    <link srcID="13191" trgID="8408" rel="pRr" directed="false" shadow="true" shadowCol="96265" srcRow="4162" trgRow="2093" color="EX-dark-yellow-green" />
    <link srcID="13191" trgID="10345" rel="pRr" directed="false" shadow="true" shadowCol="96266" srcRow="4162" trgRow="2111" color="EX-dark-magenta" />
    <link srcID="13191" trgID="9503" rel="pRr" directed="false" shadow="true" shadowCol="96267" srcRow="4162" trgRow="2126" color="EX-dark-green" />
    <link srcID="12545" trgID="9850" rel="pRr" directed="false" shadow="true" shadowCol="96268" srcRow="4163" trgRow="416" color="EX-blue-magenta" />
    <link srcID="8787" trgID="12545" rel="pRr" directed="false" shadow="true" shadowCol="96269" srcRow="726" trgRow="4163" color="EX-yellow-green" />
    <link srcID="8536" trgID="12545" rel="pRr" directed="false" shadow="true" shadowCol="96270" srcRow="889" trgRow="4163" color="EX-magenta" />
    <link srcID="12545" trgID="10175" rel="pRr" directed="false" shadow="true" shadowCol="96271" srcRow="4163" trgRow="1115" color="EX-green" />
    <link srcID="12545" trgID="10069" rel="pRr" directed="false" shadow="true" shadowCol="96272" srcRow="4163" trgRow="1368" color="EX-yellow" />
    <link srcID="9327" trgID="12545" rel="pRr" directed="false" shadow="true" shadowCol="96273" srcRow="1553" trgRow="4163" color="EX-purple" />
    <link srcID="12545" trgID="9243" rel="pRr" directed="false" shadow="true" shadowCol="96274" srcRow="4163" trgRow="1556" color="EX-dark-purple" />
    <link srcID="12545" trgID="8495" rel="pRr" directed="false" shadow="true" shadowCol="96275" srcRow="4163" trgRow="1568" color="EX-dark-red" />
    <link srcID="12545" trgID="9608" rel="pRr" directed="false" shadow="true" shadowCol="96276" srcRow="4163" trgRow="1602" color="EX-pale-green" />
    <link srcID="9833" trgID="12545" rel="pRr" directed="false" shadow="true" shadowCol="96277" srcRow="1629" trgRow="4163" color="EX-pale-blue" />
    <link srcID="12545" trgID="9211" rel="pRr" directed="false" shadow="true" shadowCol="96278" srcRow="4163" trgRow="1635" color="EX-dark-tan" />
    <link srcID="8448" trgID="12545" rel="pRr" directed="false" shadow="true" shadowCol="96279" srcRow="1662" trgRow="4163" color="EX-pale-blue-magenta" />
    <link srcID="8804" trgID="12545" rel="pRr" directed="false" shadow="true" shadowCol="96280" srcRow="1814" trgRow="4163" color="EX-pale-yellow orange" />
    <link srcID="8871" trgID="12545" rel="pRr" directed="false" shadow="true" shadowCol="96281" srcRow="1824" trgRow="4163" color="EX-medium-magenta" />
    <link srcID="12545" trgID="9166" rel="pRr" directed="false" shadow="true" shadowCol="96282" srcRow="4163" trgRow="2026" color="EX-pale-red" />
    <link srcID="9215" trgID="12545" rel="pRr" directed="false" shadow="true" shadowCol="96283" srcRow="2078" trgRow="4163" color="EX-pale-cyan" />
    <link srcID="9129" trgID="12545" rel="pRr" directed="false" shadow="true" shadowCol="96284" srcRow="2206" trgRow="4163" color="EX-pale-yellow-green" />
    <link srcID="8813" trgID="12545" rel="pRr" directed="false" shadow="true" shadowCol="96285" srcRow="2239" trgRow="4163" color="EX-pale-purple" />
    <link srcID="12545" trgID="10214" rel="pRr" directed="false" shadow="true" shadowCol="96286" srcRow="4163" trgRow="2374" color="EX-pale-magenta" />
    <link srcID="13242" trgID="9850" rel="pRr" directed="false" shadow="true" shadowCol="96287" srcRow="4164" trgRow="416" color="EX-pale-red-orange" />
    <link srcID="8731" trgID="13242" rel="pRr" directed="false" shadow="true" shadowCol="96288" srcRow="1397" trgRow="4164" color="EX-blue" />
    <link srcID="8236" trgID="13242" rel="pRr" directed="false" shadow="true" shadowCol="96289" srcRow="1552" trgRow="4164" color="EX-orange" />
    <link srcID="13242" trgID="9211" rel="pRr" directed="false" shadow="true" shadowCol="96290" srcRow="4164" trgRow="1635" color="EX-dark-cyan" />
    <link srcID="10367" trgID="13242" rel="pRr" directed="false" shadow="true" shadowCol="96291" srcRow="2075" trgRow="4164" color="EX-red" />
    <link srcID="13242" trgID="10345" rel="pRr" directed="false" shadow="true" shadowCol="96292" srcRow="4164" trgRow="2111" color="EX-dark-orange" />
    <link srcID="11950" trgID="9850" rel="pRr" directed="false" shadow="true" shadowCol="96293" srcRow="4165" trgRow="416" color="EX-dark-gray-purple" />
    <link srcID="9554" trgID="11950" rel="pRr" directed="false" shadow="true" shadowCol="96294" srcRow="1317" trgRow="4165" color="EX-cyan" />
    <link srcID="8236" trgID="11950" rel="pRr" directed="false" shadow="true" shadowCol="96295" srcRow="1552" trgRow="4165" color="EX-yellow-orange" />
    <link srcID="11950" trgID="9243" rel="pRr" directed="false" shadow="true" shadowCol="96296" srcRow="4165" trgRow="1556" color="EX-pure-blue" />
    <link srcID="11950" trgID="9211" rel="pRr" directed="false" shadow="true" shadowCol="96297" srcRow="4165" trgRow="1635" color="EX-dark-yellow-green" />
    <link srcID="11950" trgID="9212" rel="pRr" directed="false" shadow="true" shadowCol="96298" srcRow="4165" trgRow="1766" color="EX-dark-magenta" />
    <link srcID="8553" trgID="11950" rel="pRr" directed="false" shadow="true" shadowCol="96299" srcRow="1911" trgRow="4165" color="EX-dark-green" />
    <link srcID="11950" trgID="10367" rel="pRr" directed="false" shadow="true" shadowCol="96300" srcRow="4165" trgRow="2075" color="EX-blue-magenta" />
    <link srcID="11950" trgID="10345" rel="pRr" directed="false" shadow="true" shadowCol="96301" srcRow="4165" trgRow="2111" color="EX-yellow-green" />
    <link srcID="12020" trgID="8713" rel="pRr" directed="false" shadow="true" shadowCol="96302" srcRow="4166" trgRow="418" color="EX-magenta" />
    <link srcID="12020" trgID="9291" rel="pRr" directed="false" shadow="true" shadowCol="96303" srcRow="4166" trgRow="1175" color="EX-green" />
    <link srcID="12020" trgID="10402" rel="pRr" directed="false" shadow="true" shadowCol="96304" srcRow="4166" trgRow="1182" color="EX-yellow" />
    <link srcID="12020" trgID="8448" rel="pRr" directed="false" shadow="true" shadowCol="96305" srcRow="4166" trgRow="1662" color="EX-purple" />
    <link srcID="12020" trgID="9278" rel="pRr" directed="false" shadow="true" shadowCol="96306" srcRow="4166" trgRow="2060" color="EX-dark-purple" />
    <link srcID="8737" trgID="11989" rel="pRr" directed="false" shadow="true" shadowCol="96307" srcRow="420" trgRow="4167" color="EX-dark-red" />
    <link srcID="10572" trgID="11989" rel="pRr" directed="false" shadow="true" shadowCol="96308" srcRow="1192" trgRow="4167" color="EX-pale-green" />
    <link srcID="9607" trgID="11989" rel="pRr" directed="false" shadow="true" shadowCol="96309" srcRow="1315" trgRow="4167" color="EX-pale-blue" />
    <link srcID="9411" trgID="11989" rel="pRr" directed="false" shadow="true" shadowCol="96310" srcRow="1362" trgRow="4167" color="EX-dark-tan" />
    <link srcID="10096" trgID="11989" rel="pRr" directed="false" shadow="true" shadowCol="96311" srcRow="1363" trgRow="4167" color="EX-pale-blue-magenta" />
    <link srcID="9776" trgID="11989" rel="pRr" directed="false" shadow="true" shadowCol="96312" srcRow="1538" trgRow="4167" color="EX-pale-yellow orange" />
    <link srcID="9698" trgID="11989" rel="pRr" directed="false" shadow="true" shadowCol="96313" srcRow="1633" trgRow="4167" color="EX-medium-magenta" />
    <link srcID="9218" trgID="11989" rel="pRr" directed="false" shadow="true" shadowCol="96314" srcRow="1645" trgRow="4167" color="EX-pale-red" />
    <link srcID="9855" trgID="11989" rel="pRr" directed="false" shadow="true" shadowCol="96315" srcRow="1840" trgRow="4167" color="EX-pale-cyan" />
    <link srcID="8680" trgID="11989" rel="pRr" directed="false" shadow="true" shadowCol="96316" srcRow="1841" trgRow="4167" color="EX-pale-yellow-green" />
    <link srcID="9129" trgID="11989" rel="pRr" directed="false" shadow="true" shadowCol="96317" srcRow="2206" trgRow="4167" color="EX-pale-purple" />
    <link srcID="10391" trgID="12752" rel="pRr" directed="false" shadow="true" shadowCol="96318" srcRow="421" trgRow="4168" color="EX-pale-magenta" />
    <link srcID="9996" trgID="12752" rel="pRr" directed="false" shadow="true" shadowCol="96319" srcRow="1155" trgRow="4168" color="EX-pale-red-orange" />
    <link srcID="9885" trgID="12752" rel="pRr" directed="false" shadow="true" shadowCol="96320" srcRow="1250" trgRow="4168" color="EX-blue" />
    <link srcID="8287" trgID="12752" rel="pRr" directed="false" shadow="true" shadowCol="96321" srcRow="1316" trgRow="4168" color="EX-orange" />
    <link srcID="9554" trgID="12752" rel="pRr" directed="false" shadow="true" shadowCol="96322" srcRow="1317" trgRow="4168" color="EX-dark-cyan" />
    <link srcID="8845" trgID="12752" rel="pRr" directed="false" shadow="true" shadowCol="96323" srcRow="1335" trgRow="4168" color="EX-red" />
    <link srcID="9423" trgID="12752" rel="pRr" directed="false" shadow="true" shadowCol="96324" srcRow="1364" trgRow="4168" color="EX-dark-orange" />
    <link srcID="9690" trgID="12752" rel="pRr" directed="false" shadow="true" shadowCol="96325" srcRow="1492" trgRow="4168" color="EX-dark-gray-purple" />
    <link srcID="8608" trgID="12752" rel="pRr" directed="false" shadow="true" shadowCol="96326" srcRow="1595" trgRow="4168" color="EX-cyan" />
    <link srcID="9731" trgID="12752" rel="pRr" directed="false" shadow="true" shadowCol="96327" srcRow="1709" trgRow="4168" color="EX-yellow-orange" />
    <link srcID="8563" trgID="12752" rel="pRr" directed="false" shadow="true" shadowCol="96328" srcRow="1776" trgRow="4168" color="EX-pure-blue" />
    <link srcID="10036" trgID="12752" rel="pRr" directed="false" shadow="true" shadowCol="96329" srcRow="1782" trgRow="4168" color="EX-dark-yellow-green" />
    <link srcID="10201" trgID="12752" rel="pRr" directed="false" shadow="true" shadowCol="96330" srcRow="1797" trgRow="4168" color="EX-dark-magenta" />
    <link srcID="8469" trgID="12752" rel="pRr" directed="false" shadow="true" shadowCol="96331" srcRow="2183" trgRow="4168" color="EX-dark-green" />
    <link srcID="8847" trgID="12752" rel="pRr" directed="false" shadow="true" shadowCol="96332" srcRow="2203" trgRow="4168" color="EX-blue-magenta" />
    <link srcID="8911" trgID="12752" rel="pRr" directed="false" shadow="true" shadowCol="96333" srcRow="2247" trgRow="4168" color="EX-yellow-green" />
    <link srcID="9133" trgID="12752" rel="pRr" directed="false" shadow="true" shadowCol="96334" srcRow="2259" trgRow="4168" color="EX-magenta" />
    <link srcID="9719" trgID="12752" rel="pRr" directed="false" shadow="true" shadowCol="96335" srcRow="2272" trgRow="4168" color="EX-green" />
    <link srcID="12734" trgID="10391" rel="pRr" directed="false" shadow="true" shadowCol="96336" srcRow="4169" trgRow="421" color="EX-yellow" />
    <link srcID="12734" trgID="9885" rel="pRr" directed="false" shadow="true" shadowCol="96337" srcRow="4169" trgRow="1250" color="EX-purple" />
    <link srcID="12734" trgID="8287" rel="pRr" directed="false" shadow="true" shadowCol="96338" srcRow="4169" trgRow="1316" color="EX-dark-purple" />
    <link srcID="9554" trgID="12734" rel="pRr" directed="false" shadow="true" shadowCol="96339" srcRow="1317" trgRow="4169" color="EX-dark-red" />
    <link srcID="12734" trgID="8845" rel="pRr" directed="false" shadow="true" shadowCol="96340" srcRow="4169" trgRow="1335" color="EX-pale-green" />
    <link srcID="12734" trgID="9042" rel="pRr" directed="false" shadow="true" shadowCol="96341" srcRow="4169" trgRow="1408" color="EX-pale-blue" />
    <link srcID="12734" trgID="9731" rel="pRr" directed="false" shadow="true" shadowCol="96342" srcRow="4169" trgRow="1709" color="EX-dark-tan" />
    <link srcID="9161" trgID="12734" rel="pRr" directed="false" shadow="true" shadowCol="96343" srcRow="1737" trgRow="4169" color="EX-pale-blue-magenta" />
    <link srcID="12734" trgID="8563" rel="pRr" directed="false" shadow="true" shadowCol="96344" srcRow="4169" trgRow="1776" color="EX-pale-yellow orange" />
    <link srcID="12734" trgID="9226" rel="pRr" directed="false" shadow="true" shadowCol="96345" srcRow="4169" trgRow="1887" color="EX-medium-magenta" />
    <link srcID="8553" trgID="12734" rel="pRr" directed="false" shadow="true" shadowCol="96346" srcRow="1911" trgRow="4169" color="EX-pale-red" />
    <link srcID="12734" trgID="8911" rel="pRr" directed="false" shadow="true" shadowCol="96347" srcRow="4169" trgRow="2247" color="EX-pale-cyan" />
    <link srcID="9133" trgID="12734" rel="pRr" directed="false" shadow="true" shadowCol="96348" srcRow="2259" trgRow="4169" color="EX-pale-yellow-green" />
    <link srcID="12877" trgID="10391" rel="pRr" directed="false" shadow="true" shadowCol="96349" srcRow="4170" trgRow="421" color="EX-pale-purple" />
    <link srcID="12877" trgID="8867" rel="pRr" directed="false" shadow="true" shadowCol="96350" srcRow="4170" trgRow="863" color="EX-pale-magenta" />
    <link srcID="9698" trgID="12877" rel="pRr" directed="false" shadow="true" shadowCol="96351" srcRow="1633" trgRow="4170" color="EX-pale-red-orange" />
    <link srcID="12877" trgID="9128" rel="pRr" directed="false" shadow="true" shadowCol="96352" srcRow="4170" trgRow="1743" color="EX-blue" />
    <link srcID="12877" trgID="8564" rel="pRr" directed="false" shadow="true" shadowCol="96353" srcRow="4170" trgRow="1787" color="EX-orange" />
    <link srcID="12877" trgID="9272" rel="pRr" directed="false" shadow="true" shadowCol="96354" srcRow="4170" trgRow="2029" color="EX-dark-cyan" />
    <link srcID="12877" trgID="8544" rel="pRr" directed="false" shadow="true" shadowCol="96355" srcRow="4170" trgRow="2102" color="EX-red" />
    <link srcID="10391" trgID="11584" rel="pRr" directed="false" shadow="true" shadowCol="96356" srcRow="421" trgRow="4171" color="EX-dark-orange" />
    <link srcID="11584" trgID="8287" rel="pRr" directed="false" shadow="true" shadowCol="96357" srcRow="4171" trgRow="1316" color="EX-dark-gray-purple" />
    <link srcID="8845" trgID="11584" rel="pRr" directed="false" shadow="true" shadowCol="96358" srcRow="1335" trgRow="4171" color="EX-cyan" />
    <link srcID="9423" trgID="11584" rel="pRr" directed="false" shadow="true" shadowCol="96359" srcRow="1364" trgRow="4171" color="EX-yellow-orange" />
    <link srcID="11584" trgID="8961" rel="pRr" directed="false" shadow="true" shadowCol="96360" srcRow="4171" trgRow="1594" color="EX-pure-blue" />
    <link srcID="9731" trgID="11584" rel="pRr" directed="false" shadow="true" shadowCol="96361" srcRow="1709" trgRow="4171" color="EX-dark-yellow-green" />
    <link srcID="8563" trgID="11584" rel="pRr" directed="false" shadow="true" shadowCol="96362" srcRow="1776" trgRow="4171" color="EX-dark-magenta" />
    <link srcID="8847" trgID="11584" rel="pRr" directed="false" shadow="true" shadowCol="96363" srcRow="2203" trgRow="4171" color="EX-dark-green" />
    <link srcID="10391" trgID="13959" rel="pRr" directed="false" shadow="true" shadowCol="96364" srcRow="421" trgRow="4172" color="EX-blue-magenta" />
    <link srcID="13959" trgID="9406" rel="pRr" directed="false" shadow="true" shadowCol="96365" srcRow="4172" trgRow="973" color="EX-yellow-green" />
    <link srcID="9762" trgID="13959" rel="pRr" directed="false" shadow="true" shadowCol="96366" srcRow="1224" trgRow="4172" color="EX-magenta" />
    <link srcID="13959" trgID="9042" rel="pRr" directed="false" shadow="true" shadowCol="96367" srcRow="4172" trgRow="1408" color="EX-green" />
    <link srcID="13959" trgID="8961" rel="pRr" directed="false" shadow="true" shadowCol="96368" srcRow="4172" trgRow="1594" color="EX-yellow" />
    <link srcID="8616" trgID="13959" rel="pRr" directed="false" shadow="true" shadowCol="96369" srcRow="1778" trgRow="4172" color="EX-purple" />
    <link srcID="12785" trgID="9048" rel="pRr" directed="false" shadow="true" shadowCol="96370" srcRow="4173" trgRow="422" color="EX-dark-purple" />
    <link srcID="12785" trgID="9081" rel="pRr" directed="false" shadow="true" shadowCol="96371" srcRow="4173" trgRow="459" color="EX-dark-red" />
    <link srcID="12785" trgID="8619" rel="pRr" directed="false" shadow="true" shadowCol="96372" srcRow="4173" trgRow="487" color="EX-pale-green" />
    <link srcID="12785" trgID="8361" rel="pRr" directed="false" shadow="true" shadowCol="96373" srcRow="4173" trgRow="777" color="EX-pale-blue" />
    <link srcID="8598" trgID="12785" rel="pRr" directed="false" shadow="true" shadowCol="96374" srcRow="915" trgRow="4173" color="EX-dark-tan" />
    <link srcID="12785" trgID="8659" rel="pRr" directed="false" shadow="true" shadowCol="96375" srcRow="4173" trgRow="932" color="EX-pale-blue-magenta" />
    <link srcID="12785" trgID="9021" rel="pRr" directed="false" shadow="true" shadowCol="96376" srcRow="4173" trgRow="1133" color="EX-pale-yellow orange" />
    <link srcID="12785" trgID="9934" rel="pRr" directed="false" shadow="true" shadowCol="96377" srcRow="4173" trgRow="1177" color="EX-medium-magenta" />
    <link srcID="12785" trgID="10191" rel="pRr" directed="false" shadow="true" shadowCol="96378" srcRow="4173" trgRow="1197" color="EX-pale-red" />
    <link srcID="12785" trgID="9342" rel="pRr" directed="false" shadow="true" shadowCol="96379" srcRow="4173" trgRow="1291" color="EX-pale-cyan" />
    <link srcID="12785" trgID="8281" rel="pRr" directed="false" shadow="true" shadowCol="96380" srcRow="4173" trgRow="1385" color="EX-pale-yellow-green" />
    <link srcID="12785" trgID="9538" rel="pRr" directed="false" shadow="true" shadowCol="96381" srcRow="4173" trgRow="1389" color="EX-pale-purple" />
    <link srcID="12785" trgID="10336" rel="pRr" directed="false" shadow="true" shadowCol="96382" srcRow="4173" trgRow="1391" color="EX-pale-magenta" />
    <link srcID="12785" trgID="9464" rel="pRr" directed="false" shadow="true" shadowCol="96383" srcRow="4173" trgRow="1537" color="EX-pale-red-orange" />
    <link srcID="12785" trgID="9261" rel="pRr" directed="false" shadow="true" shadowCol="96384" srcRow="4173" trgRow="1548" color="EX-blue" />
    <link srcID="8236" trgID="12785" rel="pRr" directed="false" shadow="true" shadowCol="96385" srcRow="1552" trgRow="4173" color="EX-orange" />
    <link srcID="12785" trgID="9243" rel="pRr" directed="false" shadow="true" shadowCol="96386" srcRow="4173" trgRow="1556" color="EX-dark-cyan" />
    <link srcID="12785" trgID="8507" rel="pRr" directed="false" shadow="true" shadowCol="96387" srcRow="4173" trgRow="1576" color="EX-red" />
    <link srcID="12785" trgID="9211" rel="pRr" directed="false" shadow="true" shadowCol="96388" srcRow="4173" trgRow="1635" color="EX-dark-orange" />
    <link srcID="12785" trgID="9218" rel="pRr" directed="false" shadow="true" shadowCol="96389" srcRow="4173" trgRow="1645" color="EX-dark-gray-purple" />
    <link srcID="9806" trgID="12785" rel="pRr" directed="false" shadow="true" shadowCol="96390" srcRow="1762" trgRow="4173" color="EX-cyan" />
    <link srcID="12785" trgID="8871" rel="pRr" directed="false" shadow="true" shadowCol="96391" srcRow="4173" trgRow="1824" color="EX-yellow-orange" />
    <link srcID="12785" trgID="10520" rel="pRr" directed="false" shadow="true" shadowCol="96392" srcRow="4173" trgRow="1880" color="EX-pure-blue" />
    <link srcID="12785" trgID="8940" rel="pRr" directed="false" shadow="true" shadowCol="96393" srcRow="4173" trgRow="1905" color="EX-dark-yellow-green" />
    <link srcID="8553" trgID="12785" rel="pRr" directed="false" shadow="true" shadowCol="96394" srcRow="1911" trgRow="4173" color="EX-dark-magenta" />
    <link srcID="12785" trgID="8396" rel="pRr" directed="false" shadow="true" shadowCol="96395" srcRow="4173" trgRow="1918" color="EX-dark-green" />
    <link srcID="9251" trgID="12785" rel="pRr" directed="false" shadow="true" shadowCol="96396" srcRow="1957" trgRow="4173" color="EX-blue-magenta" />
    <link srcID="12785" trgID="8294" rel="pRr" directed="false" shadow="true" shadowCol="96397" srcRow="4173" trgRow="1974" color="EX-yellow-green" />
    <link srcID="12785" trgID="9166" rel="pRr" directed="false" shadow="true" shadowCol="96398" srcRow="4173" trgRow="2026" color="EX-magenta" />
    <link srcID="12785" trgID="10367" rel="pRr" directed="false" shadow="true" shadowCol="96399" srcRow="4173" trgRow="2075" color="EX-green" />
    <link srcID="12785" trgID="10481" rel="pRr" directed="false" shadow="true" shadowCol="96400" srcRow="4173" trgRow="2076" color="EX-yellow" />
    <link srcID="12785" trgID="10312" rel="pRr" directed="false" shadow="true" shadowCol="96401" srcRow="4173" trgRow="2089" color="EX-purple" />
    <link srcID="12785" trgID="10345" rel="pRr" directed="false" shadow="true" shadowCol="96402" srcRow="4173" trgRow="2111" color="EX-dark-purple" />
    <link srcID="12785" trgID="9780" rel="pRr" directed="false" shadow="true" shadowCol="96403" srcRow="4173" trgRow="2128" color="EX-dark-red" />
    <link srcID="9336" trgID="12785" rel="pRr" directed="false" shadow="true" shadowCol="96404" srcRow="2198" trgRow="4173" color="EX-pale-green" />
    <link srcID="12785" trgID="10266" rel="pRr" directed="false" shadow="true" shadowCol="96405" srcRow="4173" trgRow="2216" color="EX-pale-blue" />
    <link srcID="12785" trgID="9329" rel="pRr" directed="false" shadow="true" shadowCol="96406" srcRow="4173" trgRow="2296" color="EX-dark-tan" />
    <link srcID="11046" trgID="9048" rel="pRr" directed="false" shadow="true" shadowCol="96407" srcRow="4174" trgRow="422" color="EX-pale-blue-magenta" />
    <link srcID="9172" trgID="11046" rel="pRr" directed="false" shadow="true" shadowCol="96408" srcRow="1172" trgRow="4174" color="EX-pale-yellow orange" />
    <link srcID="11046" trgID="10191" rel="pRr" directed="false" shadow="true" shadowCol="96409" srcRow="4174" trgRow="1197" color="EX-medium-magenta" />
    <link srcID="8468" trgID="11046" rel="pRr" directed="false" shadow="true" shadowCol="96410" srcRow="1229" trgRow="4174" color="EX-pale-red" />
    <link srcID="11046" trgID="8215" rel="pRr" directed="false" shadow="true" shadowCol="96411" srcRow="4174" trgRow="1359" color="EX-pale-cyan" />
    <link srcID="11046" trgID="10483" rel="pRr" directed="false" shadow="true" shadowCol="96412" srcRow="4174" trgRow="1569" color="EX-pale-yellow-green" />
    <link srcID="11046" trgID="9827" rel="pRr" directed="false" shadow="true" shadowCol="96413" srcRow="4174" trgRow="1750" color="EX-pale-purple" />
    <link srcID="11046" trgID="9275" rel="pRr" directed="false" shadow="true" shadowCol="96414" srcRow="4174" trgRow="1862" color="EX-pale-magenta" />
    <link srcID="11046" trgID="8294" rel="pRr" directed="false" shadow="true" shadowCol="96415" srcRow="4174" trgRow="1974" color="EX-pale-red-orange" />
    <link srcID="11046" trgID="8402" rel="pRr" directed="false" shadow="true" shadowCol="96416" srcRow="4174" trgRow="2066" color="EX-blue" />
    <link srcID="11046" trgID="9816" rel="pRr" directed="false" shadow="true" shadowCol="96417" srcRow="4174" trgRow="2069" color="EX-orange" />
    <link srcID="11046" trgID="9134" rel="pRr" directed="false" shadow="true" shadowCol="96418" srcRow="4174" trgRow="2083" color="EX-dark-cyan" />
    <link srcID="11046" trgID="10272" rel="pRr" directed="false" shadow="true" shadowCol="96419" srcRow="4174" trgRow="2177" color="EX-red" />
    <link srcID="11046" trgID="10302" rel="pRr" directed="false" shadow="true" shadowCol="96420" srcRow="4174" trgRow="2256" color="EX-dark-orange" />
    <link srcID="11436" trgID="9048" rel="pRr" directed="false" shadow="true" shadowCol="96421" srcRow="4175" trgRow="422" color="EX-dark-gray-purple" />
    <link srcID="9588" trgID="11436" rel="pRr" directed="false" shadow="true" shadowCol="96422" srcRow="543" trgRow="4175" color="EX-cyan" />
    <link srcID="11436" trgID="10261" rel="pRr" directed="false" shadow="true" shadowCol="96423" srcRow="4175" trgRow="546" color="EX-yellow-orange" />
    <link srcID="11436" trgID="8271" rel="pRr" directed="false" shadow="true" shadowCol="96424" srcRow="4175" trgRow="581" color="EX-pure-blue" />
    <link srcID="11436" trgID="8521" rel="pRr" directed="false" shadow="true" shadowCol="96425" srcRow="4175" trgRow="750" color="EX-dark-yellow-green" />
    <link srcID="11436" trgID="8532" rel="pRr" directed="false" shadow="true" shadowCol="96426" srcRow="4175" trgRow="947" color="EX-dark-magenta" />
    <link srcID="11436" trgID="10461" rel="pRr" directed="false" shadow="true" shadowCol="96427" srcRow="4175" trgRow="1340" color="EX-dark-green" />
    <link srcID="11436" trgID="9962" rel="pRr" directed="false" shadow="true" shadowCol="96428" srcRow="4175" trgRow="1704" color="EX-blue-magenta" />
    <link srcID="11436" trgID="8333" rel="pRr" directed="false" shadow="true" shadowCol="96429" srcRow="4175" trgRow="1769" color="EX-yellow-green" />
    <link srcID="11436" trgID="8345" rel="pRr" directed="false" shadow="true" shadowCol="96430" srcRow="4175" trgRow="2155" color="EX-magenta" />
    <link srcID="11436" trgID="9967" rel="pRr" directed="false" shadow="true" shadowCol="96431" srcRow="4175" trgRow="2230" color="EX-green" />
    <link srcID="8657" trgID="11714" rel="pRr" directed="false" shadow="true" shadowCol="96432" srcRow="423" trgRow="4176" color="EX-yellow" />
    <link srcID="11714" trgID="10488" rel="pRr" directed="false" shadow="true" shadowCol="96433" srcRow="4176" trgRow="1406" color="EX-purple" />
    <link srcID="9550" trgID="11714" rel="pRr" directed="false" shadow="true" shadowCol="96434" srcRow="1603" trgRow="4176" color="EX-dark-purple" />
    <link srcID="11714" trgID="9077" rel="pRr" directed="false" shadow="true" shadowCol="96435" srcRow="4176" trgRow="1726" color="EX-dark-red" />
    <link srcID="9051" trgID="11714" rel="pRr" directed="false" shadow="true" shadowCol="96436" srcRow="1785" trgRow="4176" color="EX-pale-green" />
    <link srcID="9049" trgID="11714" rel="pRr" directed="false" shadow="true" shadowCol="96437" srcRow="2000" trgRow="4176" color="EX-pale-blue" />
    <link srcID="11714" trgID="8677" rel="pRr" directed="false" shadow="true" shadowCol="96438" srcRow="4176" trgRow="2002" color="EX-dark-tan" />
    <link srcID="8440" trgID="11714" rel="pRr" directed="false" shadow="true" shadowCol="96439" srcRow="2208" trgRow="4176" color="EX-pale-blue-magenta" />
    <link srcID="10359" trgID="11714" rel="pRr" directed="false" shadow="true" shadowCol="96440" srcRow="2224" trgRow="4176" color="EX-pale-yellow orange" />
    <link srcID="11714" trgID="10034" rel="pRr" directed="false" shadow="true" shadowCol="96441" srcRow="4176" trgRow="2373" color="EX-medium-magenta" />
    <link srcID="10070" trgID="11714" rel="pRr" directed="false" shadow="true" shadowCol="96442" srcRow="2378" trgRow="4176" color="EX-pale-red" />
    <link srcID="12002" trgID="9397" rel="pRr" directed="false" shadow="true" shadowCol="96443" srcRow="4177" trgRow="425" color="EX-pale-cyan" />
    <link srcID="12002" trgID="9478" rel="pRr" directed="false" shadow="true" shadowCol="96444" srcRow="4177" trgRow="1405" color="EX-pale-yellow-green" />
    <link srcID="12002" trgID="9553" rel="pRr" directed="false" shadow="true" shadowCol="96445" srcRow="4177" trgRow="1469" color="EX-pale-purple" />
    <link srcID="12002" trgID="9687" rel="pRr" directed="false" shadow="true" shadowCol="96446" srcRow="4177" trgRow="1525" color="EX-pale-magenta" />
    <link srcID="8236" trgID="12002" rel="pRr" directed="false" shadow="true" shadowCol="96447" srcRow="1552" trgRow="4177" color="EX-pale-red-orange" />
    <link srcID="12002" trgID="8495" rel="pRr" directed="false" shadow="true" shadowCol="96448" srcRow="4177" trgRow="1568" color="EX-blue" />
    <link srcID="12002" trgID="9224" rel="pRr" directed="false" shadow="true" shadowCol="96449" srcRow="4177" trgRow="1601" color="EX-orange" />
    <link srcID="12002" trgID="9211" rel="pRr" directed="false" shadow="true" shadowCol="96450" srcRow="4177" trgRow="1635" color="EX-dark-cyan" />
    <link srcID="8212" trgID="12002" rel="pRr" directed="false" shadow="true" shadowCol="96451" srcRow="1640" trgRow="4177" color="EX-red" />
    <link srcID="12002" trgID="9819" rel="pRr" directed="false" shadow="true" shadowCol="96452" srcRow="4177" trgRow="1894" color="EX-dark-orange" />
    <link srcID="12002" trgID="10367" rel="pRr" directed="false" shadow="true" shadowCol="96453" srcRow="4177" trgRow="2075" color="EX-dark-gray-purple" />
    <link srcID="12002" trgID="10345" rel="pRr" directed="false" shadow="true" shadowCol="96454" srcRow="4177" trgRow="2111" color="EX-cyan" />
    <link srcID="9133" trgID="12002" rel="pRr" directed="false" shadow="true" shadowCol="96455" srcRow="2259" trgRow="4177" color="EX-yellow-orange" />
    <link srcID="13164" trgID="9618" rel="pRr" directed="false" shadow="true" shadowCol="96456" srcRow="4178" trgRow="430" color="EX-pure-blue" />
    <link srcID="13164" trgID="8912" rel="pRr" directed="false" shadow="true" shadowCol="96457" srcRow="4178" trgRow="745" color="EX-dark-yellow-green" />
    <link srcID="9050" trgID="13164" rel="pRr" directed="false" shadow="true" shadowCol="96458" srcRow="746" trgRow="4178" color="EX-dark-magenta" />
    <link srcID="13164" trgID="8848" rel="pRr" directed="false" shadow="true" shadowCol="96459" srcRow="4178" trgRow="850" color="EX-dark-green" />
    <link srcID="13164" trgID="9102" rel="pRr" directed="false" shadow="true" shadowCol="96460" srcRow="4178" trgRow="1127" color="EX-blue-magenta" />
    <link srcID="13164" trgID="10402" rel="pRr" directed="false" shadow="true" shadowCol="96461" srcRow="4178" trgRow="1182" color="EX-yellow-green" />
    <link srcID="13164" trgID="9580" rel="pRr" directed="false" shadow="true" shadowCol="96462" srcRow="4178" trgRow="1293" color="EX-magenta" />
    <link srcID="13164" trgID="10168" rel="pRr" directed="false" shadow="true" shadowCol="96463" srcRow="4178" trgRow="1294" color="EX-green" />
    <link srcID="13164" trgID="8259" rel="pRr" directed="false" shadow="true" shadowCol="96464" srcRow="4178" trgRow="1510" color="EX-yellow" />
    <link srcID="13164" trgID="9617" rel="pRr" directed="false" shadow="true" shadowCol="96465" srcRow="4178" trgRow="1511" color="EX-purple" />
    <link srcID="13164" trgID="9183" rel="pRr" directed="false" shadow="true" shadowCol="96466" srcRow="4178" trgRow="1534" color="EX-dark-purple" />
    <link srcID="13164" trgID="9241" rel="pRr" directed="false" shadow="true" shadowCol="96467" srcRow="4178" trgRow="1551" color="EX-dark-red" />
    <link srcID="13164" trgID="10429" rel="pRr" directed="false" shadow="true" shadowCol="96468" srcRow="4178" trgRow="1564" color="EX-pale-green" />
    <link srcID="13164" trgID="10361" rel="pRr" directed="false" shadow="true" shadowCol="96469" srcRow="4178" trgRow="1621" color="EX-pale-blue" />
    <link srcID="13164" trgID="10311" rel="pRr" directed="false" shadow="true" shadowCol="96470" srcRow="4178" trgRow="1643" color="EX-dark-tan" />
    <link srcID="13164" trgID="8578" rel="pRr" directed="false" shadow="true" shadowCol="96471" srcRow="4178" trgRow="1652" color="EX-pale-blue-magenta" />
    <link srcID="13164" trgID="9815" rel="pRr" directed="false" shadow="true" shadowCol="96472" srcRow="4178" trgRow="1670" color="EX-pale-yellow orange" />
    <link srcID="13164" trgID="10408" rel="pRr" directed="false" shadow="true" shadowCol="96473" srcRow="4178" trgRow="1695" color="EX-medium-magenta" />
    <link srcID="13164" trgID="10325" rel="pRr" directed="false" shadow="true" shadowCol="96474" srcRow="4178" trgRow="1699" color="EX-pale-red" />
    <link srcID="13164" trgID="10334" rel="pRr" directed="false" shadow="true" shadowCol="96475" srcRow="4178" trgRow="1714" color="EX-pale-cyan" />
    <link srcID="13164" trgID="9341" rel="pRr" directed="false" shadow="true" shadowCol="96476" srcRow="4178" trgRow="1718" color="EX-pale-yellow-green" />
    <link srcID="13164" trgID="8247" rel="pRr" directed="false" shadow="true" shadowCol="96477" srcRow="4178" trgRow="1719" color="EX-pale-purple" />
    <link srcID="13164" trgID="9662" rel="pRr" directed="false" shadow="true" shadowCol="96478" srcRow="4178" trgRow="1723" color="EX-pale-magenta" />
    <link srcID="13164" trgID="10480" rel="pRr" directed="false" shadow="true" shadowCol="96479" srcRow="4178" trgRow="1832" color="EX-pale-red-orange" />
    <link srcID="13164" trgID="8372" rel="pRr" directed="false" shadow="true" shadowCol="96480" srcRow="4178" trgRow="1843" color="EX-blue" />
    <link srcID="13164" trgID="10484" rel="pRr" directed="false" shadow="true" shadowCol="96481" srcRow="4178" trgRow="1871" color="EX-orange" />
    <link srcID="13164" trgID="9145" rel="pRr" directed="false" shadow="true" shadowCol="96482" srcRow="4178" trgRow="1903" color="EX-dark-cyan" />
    <link srcID="9703" trgID="13164" rel="pRr" directed="false" shadow="true" shadowCol="96483" srcRow="1904" trgRow="4178" color="EX-red" />
    <link srcID="13164" trgID="9197" rel="pRr" directed="false" shadow="true" shadowCol="96484" srcRow="4178" trgRow="1926" color="EX-dark-orange" />
    <link srcID="13164" trgID="10426" rel="pRr" directed="false" shadow="true" shadowCol="96485" srcRow="4178" trgRow="1940" color="EX-dark-gray-purple" />
    <link srcID="13164" trgID="8576" rel="pRr" directed="false" shadow="true" shadowCol="96486" srcRow="4178" trgRow="1941" color="EX-cyan" />
    <link srcID="13164" trgID="9267" rel="pRr" directed="false" shadow="true" shadowCol="96487" srcRow="4178" trgRow="1942" color="EX-yellow-orange" />
    <link srcID="13164" trgID="9309" rel="pRr" directed="false" shadow="true" shadowCol="96488" srcRow="4178" trgRow="1943" color="EX-pure-blue" />
    <link srcID="13164" trgID="8558" rel="pRr" directed="false" shadow="true" shadowCol="96489" srcRow="4178" trgRow="1953" color="EX-dark-yellow-green" />
    <link srcID="13164" trgID="10014" rel="pRr" directed="false" shadow="true" shadowCol="96490" srcRow="4178" trgRow="1960" color="EX-dark-magenta" />
    <link srcID="13164" trgID="9213" rel="pRr" directed="false" shadow="true" shadowCol="96491" srcRow="4178" trgRow="2027" color="EX-dark-green" />
    <link srcID="13164" trgID="9095" rel="pRr" directed="false" shadow="true" shadowCol="96492" srcRow="4178" trgRow="2099" color="EX-blue-magenta" />
    <link srcID="13164" trgID="8594" rel="pRr" directed="false" shadow="true" shadowCol="96493" srcRow="4178" trgRow="2112" color="EX-yellow-green" />
    <link srcID="13164" trgID="10375" rel="pRr" directed="false" shadow="true" shadowCol="96494" srcRow="4178" trgRow="2114" color="EX-magenta" />
    <link srcID="13164" trgID="9269" rel="pRr" directed="false" shadow="true" shadowCol="96495" srcRow="4178" trgRow="2115" color="EX-green" />
    <link srcID="13164" trgID="9822" rel="pRr" directed="false" shadow="true" shadowCol="96496" srcRow="4178" trgRow="2117" color="EX-yellow" />
    <link srcID="13164" trgID="9699" rel="pRr" directed="false" shadow="true" shadowCol="96497" srcRow="4178" trgRow="2119" color="EX-purple" />
    <link srcID="13164" trgID="9837" rel="pRr" directed="false" shadow="true" shadowCol="96498" srcRow="4178" trgRow="2172" color="EX-dark-purple" />
    <link srcID="13164" trgID="8581" rel="pRr" directed="false" shadow="true" shadowCol="96499" srcRow="4178" trgRow="2186" color="EX-dark-red" />
    <link srcID="13164" trgID="9336" rel="pRr" directed="false" shadow="true" shadowCol="96500" srcRow="4178" trgRow="2198" color="EX-pale-green" />
    <link srcID="13164" trgID="9825" rel="pRr" directed="false" shadow="true" shadowCol="96501" srcRow="4178" trgRow="2207" color="EX-pale-blue" />
    <link srcID="13164" trgID="8486" rel="pRr" directed="false" shadow="true" shadowCol="96502" srcRow="4178" trgRow="2273" color="EX-dark-tan" />
    <link srcID="13164" trgID="8571" rel="pRr" directed="false" shadow="true" shadowCol="96503" srcRow="4178" trgRow="2297" color="EX-pale-blue-magenta" />
    <link srcID="13164" trgID="9335" rel="pRr" directed="false" shadow="true" shadowCol="96504" srcRow="4178" trgRow="2318" color="EX-pale-yellow orange" />
    <link srcID="13164" trgID="8910" rel="pRr" directed="false" shadow="true" shadowCol="96505" srcRow="4178" trgRow="2326" color="EX-medium-magenta" />
    <link srcID="13164" trgID="9781" rel="pRr" directed="false" shadow="true" shadowCol="96506" srcRow="4178" trgRow="2345" color="EX-pale-red" />
    <link srcID="9618" trgID="11845" rel="pRr" directed="false" shadow="true" shadowCol="96507" srcRow="430" trgRow="4179" color="EX-pale-cyan" />
    <link srcID="9050" trgID="11845" rel="pRr" directed="false" shadow="true" shadowCol="96508" srcRow="746" trgRow="4179" color="EX-pale-yellow-green" />
    <link srcID="9862" trgID="11845" rel="pRr" directed="false" shadow="true" shadowCol="96509" srcRow="1044" trgRow="4179" color="EX-pale-purple" />
    <link srcID="10402" trgID="11845" rel="pRr" directed="false" shadow="true" shadowCol="96510" srcRow="1182" trgRow="4179" color="EX-pale-magenta" />
    <link srcID="8599" trgID="11845" rel="pRr" directed="false" shadow="true" shadowCol="96511" srcRow="1369" trgRow="4179" color="EX-pale-red-orange" />
    <link srcID="11845" trgID="8467" rel="pRr" directed="false" shadow="true" shadowCol="96512" srcRow="4179" trgRow="2227" color="EX-blue" />
    <link srcID="12351" trgID="8255" rel="pRr" directed="false" shadow="true" shadowCol="96513" srcRow="4180" trgRow="436" color="EX-orange" />
    <link srcID="12351" trgID="10331" rel="pRr" directed="false" shadow="true" shadowCol="96514" srcRow="4180" trgRow="1022" color="EX-dark-cyan" />
    <link srcID="12351" trgID="9444" rel="pRr" directed="false" shadow="true" shadowCol="96515" srcRow="4180" trgRow="1047" color="EX-red" />
    <link srcID="12351" trgID="10535" rel="pRr" directed="false" shadow="true" shadowCol="96516" srcRow="4180" trgRow="1244" color="EX-dark-orange" />
    <link srcID="12351" trgID="10450" rel="pRr" directed="false" shadow="true" shadowCol="96517" srcRow="4180" trgRow="1376" color="EX-dark-gray-purple" />
    <link srcID="12351" trgID="9541" rel="pRr" directed="false" shadow="true" shadowCol="96518" srcRow="4180" trgRow="1390" color="EX-cyan" />
    <link srcID="12351" trgID="9088" rel="pRr" directed="false" shadow="true" shadowCol="96519" srcRow="4180" trgRow="1396" color="EX-yellow-orange" />
    <link srcID="12351" trgID="9621" rel="pRr" directed="false" shadow="true" shadowCol="96520" srcRow="4180" trgRow="1417" color="EX-pure-blue" />
    <link srcID="12351" trgID="8769" rel="pRr" directed="false" shadow="true" shadowCol="96521" srcRow="4180" trgRow="1424" color="EX-dark-yellow-green" />
    <link srcID="12351" trgID="10483" rel="pRr" directed="false" shadow="true" shadowCol="96522" srcRow="4180" trgRow="1569" color="EX-dark-magenta" />
    <link srcID="12351" trgID="8448" rel="pRr" directed="false" shadow="true" shadowCol="96523" srcRow="4180" trgRow="1662" color="EX-dark-green" />
    <link srcID="12351" trgID="8614" rel="pRr" directed="false" shadow="true" shadowCol="96524" srcRow="4180" trgRow="1744" color="EX-blue-magenta" />
    <link srcID="12351" trgID="9278" rel="pRr" directed="false" shadow="true" shadowCol="96525" srcRow="4180" trgRow="2060" color="EX-yellow-green" />
    <link srcID="12351" trgID="9234" rel="pRr" directed="false" shadow="true" shadowCol="96526" srcRow="4180" trgRow="2062" color="EX-magenta" />
    <link srcID="12351" trgID="9461" rel="pRr" directed="false" shadow="true" shadowCol="96527" srcRow="4180" trgRow="2063" color="EX-green" />
    <link srcID="12351" trgID="10002" rel="pRr" directed="false" shadow="true" shadowCol="96528" srcRow="4180" trgRow="2064" color="EX-yellow" />
    <link srcID="12351" trgID="9816" rel="pRr" directed="false" shadow="true" shadowCol="96529" srcRow="4180" trgRow="2069" color="EX-purple" />
    <link srcID="12351" trgID="9334" rel="pRr" directed="false" shadow="true" shadowCol="96530" srcRow="4180" trgRow="2070" color="EX-dark-purple" />
    <link srcID="12351" trgID="9995" rel="pRr" directed="false" shadow="true" shadowCol="96531" srcRow="4180" trgRow="2071" color="EX-dark-red" />
    <link srcID="12351" trgID="10312" rel="pRr" directed="false" shadow="true" shadowCol="96532" srcRow="4180" trgRow="2089" color="EX-pale-green" />
    <link srcID="12351" trgID="9494" rel="pRr" directed="false" shadow="true" shadowCol="96533" srcRow="4180" trgRow="2142" color="EX-pale-blue" />
    <link srcID="12351" trgID="8916" rel="pRr" directed="false" shadow="true" shadowCol="96534" srcRow="4180" trgRow="2157" color="EX-dark-tan" />
    <link srcID="12351" trgID="9973" rel="pRr" directed="false" shadow="true" shadowCol="96535" srcRow="4180" trgRow="2158" color="EX-pale-blue-magenta" />
    <link srcID="12351" trgID="10379" rel="pRr" directed="false" shadow="true" shadowCol="96536" srcRow="4180" trgRow="2236" color="EX-pale-yellow orange" />
    <link srcID="8255" trgID="13779" rel="pRr" directed="false" shadow="true" shadowCol="96537" srcRow="436" trgRow="4181" color="EX-medium-magenta" />
    <link srcID="10450" trgID="13779" rel="pRr" directed="false" shadow="true" shadowCol="96538" srcRow="1376" trgRow="4181" color="EX-pale-red" />
    <link srcID="8448" trgID="13779" rel="pRr" directed="false" shadow="true" shadowCol="96539" srcRow="1662" trgRow="4181" color="EX-pale-cyan" />
    <link srcID="9997" trgID="13779" rel="pRr" directed="false" shadow="true" shadowCol="96540" srcRow="1672" trgRow="4181" color="EX-pale-yellow-green" />
    <link srcID="9251" trgID="13779" rel="pRr" directed="false" shadow="true" shadowCol="96541" srcRow="1957" trgRow="4181" color="EX-pale-purple" />
    <link srcID="13779" trgID="9278" rel="pRr" directed="false" shadow="true" shadowCol="96542" srcRow="4181" trgRow="2060" color="EX-pale-magenta" />
    <link srcID="8765" trgID="13771" rel="pRr" directed="false" shadow="true" shadowCol="96543" srcRow="440" trgRow="4182" color="EX-pale-red-orange" />
    <link srcID="8814" trgID="13771" rel="pRr" directed="false" shadow="true" shadowCol="96544" srcRow="558" trgRow="4182" color="EX-blue" />
    <link srcID="8370" trgID="13771" rel="pRr" directed="false" shadow="true" shadowCol="96545" srcRow="625" trgRow="4182" color="EX-orange" />
    <link srcID="10439" trgID="13771" rel="pRr" directed="false" shadow="true" shadowCol="96546" srcRow="742" trgRow="4182" color="EX-dark-cyan" />
    <link srcID="13771" trgID="9836" rel="pRr" directed="false" shadow="true" shadowCol="96547" srcRow="4182" trgRow="774" color="EX-red" />
    <link srcID="8450" trgID="13771" rel="pRr" directed="false" shadow="true" shadowCol="96548" srcRow="963" trgRow="4182" color="EX-dark-orange" />
    <link srcID="8786" trgID="13771" rel="pRr" directed="false" shadow="true" shadowCol="96549" srcRow="1052" trgRow="4182" color="EX-dark-gray-purple" />
    <link srcID="8358" trgID="13771" rel="pRr" directed="false" shadow="true" shadowCol="96550" srcRow="1085" trgRow="4182" color="EX-cyan" />
    <link srcID="8703" trgID="13771" rel="pRr" directed="false" shadow="true" shadowCol="96551" srcRow="1331" trgRow="4182" color="EX-yellow-orange" />
    <link srcID="8350" trgID="13771" rel="pRr" directed="false" shadow="true" shadowCol="96552" srcRow="1339" trgRow="4182" color="EX-pure-blue" />
    <link srcID="9490" trgID="13771" rel="pRr" directed="false" shadow="true" shadowCol="96553" srcRow="1403" trgRow="4182" color="EX-dark-yellow-green" />
    <link srcID="8621" trgID="13771" rel="pRr" directed="false" shadow="true" shadowCol="96554" srcRow="1513" trgRow="4182" color="EX-dark-magenta" />
    <link srcID="13771" trgID="9287" rel="pRr" directed="false" shadow="true" shadowCol="96555" srcRow="4182" trgRow="1532" color="EX-dark-green" />
    <link srcID="8448" trgID="13771" rel="pRr" directed="false" shadow="true" shadowCol="96556" srcRow="1662" trgRow="4182" color="EX-blue-magenta" />
    <link srcID="9551" trgID="13771" rel="pRr" directed="false" shadow="true" shadowCol="96557" srcRow="1831" trgRow="4182" color="EX-yellow-green" />
    <link srcID="13771" trgID="9923" rel="pRr" directed="false" shadow="true" shadowCol="96558" srcRow="4182" trgRow="1888" color="EX-magenta" />
    <link srcID="8396" trgID="13771" rel="pRr" directed="false" shadow="true" shadowCol="96559" srcRow="1918" trgRow="4182" color="EX-green" />
    <link srcID="9251" trgID="13771" rel="pRr" directed="false" shadow="true" shadowCol="96560" srcRow="1957" trgRow="4182" color="EX-yellow" />
    <link srcID="9278" trgID="13771" rel="pRr" directed="false" shadow="true" shadowCol="96561" srcRow="2060" trgRow="4182" color="EX-purple" />
    <link srcID="9234" trgID="13771" rel="pRr" directed="false" shadow="true" shadowCol="96562" srcRow="2062" trgRow="4182" color="EX-dark-purple" />
    <link srcID="9461" trgID="13771" rel="pRr" directed="false" shadow="true" shadowCol="96563" srcRow="2063" trgRow="4182" color="EX-dark-red" />
    <link srcID="10359" trgID="13771" rel="pRr" directed="false" shadow="true" shadowCol="96564" srcRow="2224" trgRow="4182" color="EX-pale-green" />
    <link srcID="9830" trgID="13771" rel="pRr" directed="false" shadow="true" shadowCol="96565" srcRow="2267" trgRow="4182" color="EX-pale-blue" />
    <link srcID="9729" trgID="13771" rel="pRr" directed="false" shadow="true" shadowCol="96566" srcRow="2304" trgRow="4182" color="EX-dark-tan" />
    <link srcID="8765" trgID="11425" rel="pRr" directed="false" shadow="true" shadowCol="96567" srcRow="440" trgRow="4183" color="EX-pale-blue-magenta" />
    <link srcID="11425" trgID="9259" rel="pRr" directed="false" shadow="true" shadowCol="96568" srcRow="4183" trgRow="1287" color="EX-pale-yellow orange" />
    <link srcID="9551" trgID="11425" rel="pRr" directed="false" shadow="true" shadowCol="96569" srcRow="1831" trgRow="4183" color="EX-medium-magenta" />
    <link srcID="11425" trgID="8990" rel="pRr" directed="false" shadow="true" shadowCol="96570" srcRow="4183" trgRow="1976" color="EX-pale-red" />
    <link srcID="11425" trgID="9238" rel="pRr" directed="false" shadow="true" shadowCol="96571" srcRow="4183" trgRow="1977" color="EX-pale-cyan" />
    <link srcID="11428" trgID="8325" rel="pRr" directed="false" shadow="true" shadowCol="96572" srcRow="4184" trgRow="442" color="EX-pale-yellow-green" />
    <link srcID="11428" trgID="9771" rel="pRr" directed="false" shadow="true" shadowCol="96573" srcRow="4184" trgRow="834" color="EX-pale-purple" />
    <link srcID="11428" trgID="9021" rel="pRr" directed="false" shadow="true" shadowCol="96574" srcRow="4184" trgRow="1133" color="EX-pale-magenta" />
    <link srcID="11428" trgID="10494" rel="pRr" directed="false" shadow="true" shadowCol="96575" srcRow="4184" trgRow="1218" color="EX-pale-red-orange" />
    <link srcID="11428" trgID="10535" rel="pRr" directed="false" shadow="true" shadowCol="96576" srcRow="4184" trgRow="1244" color="EX-blue" />
    <link srcID="11428" trgID="9580" rel="pRr" directed="false" shadow="true" shadowCol="96577" srcRow="4184" trgRow="1293" color="EX-orange" />
    <link srcID="11428" trgID="9103" rel="pRr" directed="false" shadow="true" shadowCol="96578" srcRow="4184" trgRow="1321" color="EX-dark-cyan" />
    <link srcID="11428" trgID="9954" rel="pRr" directed="false" shadow="true" shadowCol="96579" srcRow="4184" trgRow="1384" color="EX-red" />
    <link srcID="11428" trgID="9589" rel="pRr" directed="false" shadow="true" shadowCol="96580" srcRow="4184" trgRow="1445" color="EX-dark-orange" />
    <link srcID="11428" trgID="9156" rel="pRr" directed="false" shadow="true" shadowCol="96581" srcRow="4184" trgRow="1983" color="EX-dark-gray-purple" />
    <link srcID="11428" trgID="9809" rel="pRr" directed="false" shadow="true" shadowCol="96582" srcRow="4184" trgRow="2329" color="EX-cyan" />
    <link srcID="10524" trgID="13504" rel="pRr" directed="false" shadow="true" shadowCol="96583" srcRow="449" trgRow="4185" color="EX-yellow-orange" />
    <link srcID="9346" trgID="13504" rel="pRr" directed="false" shadow="true" shadowCol="96584" srcRow="1495" trgRow="4185" color="EX-pure-blue" />
    <link srcID="13504" trgID="9243" rel="pRr" directed="false" shadow="true" shadowCol="96585" srcRow="4185" trgRow="1556" color="EX-dark-yellow-green" />
    <link srcID="10337" trgID="13504" rel="pRr" directed="false" shadow="true" shadowCol="96586" srcRow="1566" trgRow="4185" color="EX-dark-magenta" />
    <link srcID="13504" trgID="9224" rel="pRr" directed="false" shadow="true" shadowCol="96587" srcRow="4185" trgRow="1601" color="EX-dark-green" />
    <link srcID="9251" trgID="13504" rel="pRr" directed="false" shadow="true" shadowCol="96588" srcRow="1957" trgRow="4185" color="EX-blue-magenta" />
    <link srcID="13504" trgID="9166" rel="pRr" directed="false" shadow="true" shadowCol="96589" srcRow="4185" trgRow="2026" color="EX-yellow-green" />
    <link srcID="13504" trgID="9745" rel="pRr" directed="false" shadow="true" shadowCol="96590" srcRow="4185" trgRow="2103" color="EX-magenta" />
    <link srcID="10664" trgID="9839" rel="pRr" directed="false" shadow="true" shadowCol="96591" srcRow="4186" trgRow="464" color="EX-green" />
    <link srcID="10664" trgID="10126" rel="pRr" directed="false" shadow="true" shadowCol="96592" srcRow="4186" trgRow="1146" color="EX-yellow" />
    <link srcID="10664" trgID="8775" rel="pRr" directed="false" shadow="true" shadowCol="96593" srcRow="4186" trgRow="1605" color="EX-purple" />
    <link srcID="9833" trgID="10664" rel="pRr" directed="false" shadow="true" shadowCol="96594" srcRow="1629" trgRow="4186" color="EX-dark-purple" />
    <link srcID="9232" trgID="10664" rel="pRr" directed="false" shadow="true" shadowCol="96595" srcRow="1779" trgRow="4186" color="EX-dark-red" />
    <link srcID="9234" trgID="10664" rel="pRr" directed="false" shadow="true" shadowCol="96596" srcRow="2062" trgRow="4186" color="EX-pale-green" />
    <link srcID="10664" trgID="9461" rel="pRr" directed="false" shadow="true" shadowCol="96597" srcRow="4186" trgRow="2063" color="EX-pale-blue" />
    <link srcID="10664" trgID="9500" rel="pRr" directed="false" shadow="true" shadowCol="96598" srcRow="4186" trgRow="2214" color="EX-dark-tan" />
    <link srcID="13881" trgID="9514" rel="pRr" directed="false" shadow="true" shadowCol="96599" srcRow="4187" trgRow="465" color="EX-pale-blue-magenta" />
    <link srcID="8236" trgID="13881" rel="pRr" directed="false" shadow="true" shadowCol="96600" srcRow="1552" trgRow="4187" color="EX-pale-yellow orange" />
    <link srcID="13881" trgID="9243" rel="pRr" directed="false" shadow="true" shadowCol="96601" srcRow="4187" trgRow="1556" color="EX-medium-magenta" />
    <link srcID="9251" trgID="13881" rel="pRr" directed="false" shadow="true" shadowCol="96602" srcRow="1957" trgRow="4187" color="EX-pale-red" />
    <link srcID="13881" trgID="9166" rel="pRr" directed="false" shadow="true" shadowCol="96603" srcRow="4187" trgRow="2026" color="EX-pale-cyan" />
    <link srcID="10481" trgID="13881" rel="pRr" directed="false" shadow="true" shadowCol="96604" srcRow="2076" trgRow="4187" color="EX-pale-yellow-green" />
    <link srcID="9525" trgID="11222" rel="pRr" directed="false" shadow="true" shadowCol="96605" srcRow="483" trgRow="4188" color="EX-pale-purple" />
    <link srcID="9778" trgID="11222" rel="pRr" directed="false" shadow="true" shadowCol="96606" srcRow="1181" trgRow="4188" color="EX-pale-magenta" />
    <link srcID="11222" trgID="10381" rel="pRr" directed="false" shadow="true" shadowCol="96607" srcRow="4188" trgRow="1522" color="EX-pale-red-orange" />
    <link srcID="10253" trgID="11222" rel="pRr" directed="false" shadow="true" shadowCol="96608" srcRow="1777" trgRow="4188" color="EX-blue" />
    <link srcID="8871" trgID="11222" rel="pRr" directed="false" shadow="true" shadowCol="96609" srcRow="1824" trgRow="4188" color="EX-orange" />
    <link srcID="9684" trgID="11222" rel="pRr" directed="false" shadow="true" shadowCol="96610" srcRow="1850" trgRow="4188" color="EX-dark-cyan" />
    <link srcID="11222" trgID="8274" rel="pRr" directed="false" shadow="true" shadowCol="96611" srcRow="4188" trgRow="1936" color="EX-red" />
    <link srcID="10398" trgID="11222" rel="pRr" directed="false" shadow="true" shadowCol="96612" srcRow="2096" trgRow="4188" color="EX-dark-orange" />
    <link srcID="10122" trgID="11222" rel="pRr" directed="false" shadow="true" shadowCol="96613" srcRow="2153" trgRow="4188" color="EX-dark-gray-purple" />
    <link srcID="13293" trgID="8272" rel="pRr" directed="false" shadow="true" shadowCol="96614" srcRow="4189" trgRow="484" color="EX-cyan" />
    <link srcID="9898" trgID="13293" rel="pRr" directed="false" shadow="true" shadowCol="96615" srcRow="780" trgRow="4189" color="EX-yellow-orange" />
    <link srcID="8844" trgID="13293" rel="pRr" directed="false" shadow="true" shadowCol="96616" srcRow="1837" trgRow="4189" color="EX-pure-blue" />
    <link srcID="9274" trgID="13293" rel="pRr" directed="false" shadow="true" shadowCol="96617" srcRow="1972" trgRow="4189" color="EX-dark-yellow-green" />
    <link srcID="9049" trgID="13293" rel="pRr" directed="false" shadow="true" shadowCol="96618" srcRow="2000" trgRow="4189" color="EX-dark-magenta" />
    <link srcID="13293" trgID="8677" rel="pRr" directed="false" shadow="true" shadowCol="96619" srcRow="4189" trgRow="2002" color="EX-dark-green" />
    <link srcID="13293" trgID="9951" rel="pRr" directed="false" shadow="true" shadowCol="96620" srcRow="4189" trgRow="2005" color="EX-blue-magenta" />
    <link srcID="13293" trgID="10349" rel="pRr" directed="false" shadow="true" shadowCol="96621" srcRow="4189" trgRow="2007" color="EX-yellow-green" />
    <link srcID="13293" trgID="8509" rel="pRr" directed="false" shadow="true" shadowCol="96622" srcRow="4189" trgRow="2025" color="EX-magenta" />
    <link srcID="13293" trgID="8374" rel="pRr" directed="false" shadow="true" shadowCol="96623" srcRow="4189" trgRow="2068" color="EX-green" />
    <link srcID="13293" trgID="9816" rel="pRr" directed="false" shadow="true" shadowCol="96624" srcRow="4189" trgRow="2069" color="EX-yellow" />
    <link srcID="13293" trgID="9995" rel="pRr" directed="false" shadow="true" shadowCol="96625" srcRow="4189" trgRow="2071" color="EX-purple" />
    <link srcID="13293" trgID="9777" rel="pRr" directed="false" shadow="true" shadowCol="96626" srcRow="4189" trgRow="2122" color="EX-dark-purple" />
    <link srcID="13293" trgID="9750" rel="pRr" directed="false" shadow="true" shadowCol="96627" srcRow="4189" trgRow="2156" color="EX-dark-red" />
    <link srcID="13293" trgID="10034" rel="pRr" directed="false" shadow="true" shadowCol="96628" srcRow="4189" trgRow="2373" color="EX-pale-green" />
    <link srcID="13293" trgID="10070" rel="pRr" directed="false" shadow="true" shadowCol="96629" srcRow="4189" trgRow="2378" color="EX-pale-blue" />
    <link srcID="10793" trgID="8272" rel="pRr" directed="false" shadow="true" shadowCol="96630" srcRow="4190" trgRow="484" color="EX-dark-tan" />
    <link srcID="8236" trgID="10793" rel="pRr" directed="false" shadow="true" shadowCol="96631" srcRow="1552" trgRow="4190" color="EX-pale-blue-magenta" />
    <link srcID="10793" trgID="8495" rel="pRr" directed="false" shadow="true" shadowCol="96632" srcRow="4190" trgRow="1568" color="EX-pale-yellow orange" />
    <link srcID="10793" trgID="9211" rel="pRr" directed="false" shadow="true" shadowCol="96633" srcRow="4190" trgRow="1635" color="EX-medium-magenta" />
    <link srcID="10793" trgID="9459" rel="pRr" directed="false" shadow="true" shadowCol="96634" srcRow="4190" trgRow="1759" color="EX-pale-red" />
    <link srcID="10793" trgID="8871" rel="pRr" directed="false" shadow="true" shadowCol="96635" srcRow="4190" trgRow="1824" color="EX-pale-cyan" />
    <link srcID="10793" trgID="8402" rel="pRr" directed="false" shadow="true" shadowCol="96636" srcRow="4190" trgRow="2066" color="EX-pale-yellow-green" />
    <link srcID="10793" trgID="10367" rel="pRr" directed="false" shadow="true" shadowCol="96637" srcRow="4190" trgRow="2075" color="EX-pale-purple" />
    <link srcID="10793" trgID="9745" rel="pRr" directed="false" shadow="true" shadowCol="96638" srcRow="4190" trgRow="2103" color="EX-pale-magenta" />
    <link srcID="10793" trgID="10345" rel="pRr" directed="false" shadow="true" shadowCol="96639" srcRow="4190" trgRow="2111" color="EX-pale-red-orange" />
    <link srcID="10793" trgID="10266" rel="pRr" directed="false" shadow="true" shadowCol="96640" srcRow="4190" trgRow="2216" color="EX-blue" />
    <link srcID="13113" trgID="10055" rel="pRr" directed="false" shadow="true" shadowCol="96641" srcRow="4191" trgRow="485" color="EX-orange" />
    <link srcID="13113" trgID="10077" rel="pRr" directed="false" shadow="true" shadowCol="96642" srcRow="4191" trgRow="1138" color="EX-dark-cyan" />
    <link srcID="13113" trgID="10284" rel="pRr" directed="false" shadow="true" shadowCol="96643" srcRow="4191" trgRow="1252" color="EX-red" />
    <link srcID="9654" trgID="13113" rel="pRr" directed="false" shadow="true" shadowCol="96644" srcRow="1407" trgRow="4191" color="EX-dark-orange" />
    <link srcID="13113" trgID="9976" rel="pRr" directed="false" shadow="true" shadowCol="96645" srcRow="4191" trgRow="1479" color="EX-dark-gray-purple" />
    <link srcID="13113" trgID="8294" rel="pRr" directed="false" shadow="true" shadowCol="96646" srcRow="4191" trgRow="1974" color="EX-cyan" />
    <link srcID="13113" trgID="8633" rel="pRr" directed="false" shadow="true" shadowCol="96647" srcRow="4191" trgRow="2286" color="EX-yellow-orange" />
    <link srcID="9533" trgID="10702" rel="pRr" directed="false" shadow="true" shadowCol="96648" srcRow="486" trgRow="4192" color="EX-pure-blue" />
    <link srcID="10702" trgID="9851" rel="pRr" directed="false" shadow="true" shadowCol="96649" srcRow="4192" trgRow="569" color="EX-dark-yellow-green" />
    <link srcID="10702" trgID="8352" rel="pRr" directed="false" shadow="true" shadowCol="96650" srcRow="4192" trgRow="597" color="EX-dark-magenta" />
    <link srcID="10702" trgID="9925" rel="pRr" directed="false" shadow="true" shadowCol="96651" srcRow="4192" trgRow="608" color="EX-dark-green" />
    <link srcID="10702" trgID="9633" rel="pRr" directed="false" shadow="true" shadowCol="96652" srcRow="4192" trgRow="943" color="EX-blue-magenta" />
    <link srcID="8236" trgID="10702" rel="pRr" directed="false" shadow="true" shadowCol="96653" srcRow="1552" trgRow="4192" color="EX-yellow-green" />
    <link srcID="10702" trgID="9211" rel="pRr" directed="false" shadow="true" shadowCol="96654" srcRow="4192" trgRow="1635" color="EX-magenta" />
    <link srcID="10702" trgID="9459" rel="pRr" directed="false" shadow="true" shadowCol="96655" srcRow="4192" trgRow="1759" color="EX-green" />
    <link srcID="10702" trgID="10231" rel="pRr" directed="false" shadow="true" shadowCol="96656" srcRow="4192" trgRow="2054" color="EX-yellow" />
    <link srcID="10702" trgID="10367" rel="pRr" directed="false" shadow="true" shadowCol="96657" srcRow="4192" trgRow="2075" color="EX-purple" />
    <link srcID="10702" trgID="10345" rel="pRr" directed="false" shadow="true" shadowCol="96658" srcRow="4192" trgRow="2111" color="EX-dark-purple" />
    <link srcID="11586" trgID="9052" rel="pRr" directed="false" shadow="true" shadowCol="96659" srcRow="4193" trgRow="488" color="EX-dark-red" />
    <link srcID="11586" trgID="8287" rel="pRr" directed="false" shadow="true" shadowCol="96660" srcRow="4193" trgRow="1316" color="EX-pale-green" />
    <link srcID="9554" trgID="11586" rel="pRr" directed="false" shadow="true" shadowCol="96661" srcRow="1317" trgRow="4193" color="EX-pale-blue" />
    <link srcID="8845" trgID="11586" rel="pRr" directed="false" shadow="true" shadowCol="96662" srcRow="1335" trgRow="4193" color="EX-dark-tan" />
    <link srcID="9423" trgID="11586" rel="pRr" directed="false" shadow="true" shadowCol="96663" srcRow="1364" trgRow="4193" color="EX-pale-blue-magenta" />
    <link srcID="8608" trgID="11586" rel="pRr" directed="false" shadow="true" shadowCol="96664" srcRow="1595" trgRow="4193" color="EX-pale-yellow orange" />
    <link srcID="9731" trgID="11586" rel="pRr" directed="false" shadow="true" shadowCol="96665" srcRow="1709" trgRow="4193" color="EX-medium-magenta" />
    <link srcID="8563" trgID="11586" rel="pRr" directed="false" shadow="true" shadowCol="96666" srcRow="1776" trgRow="4193" color="EX-pale-red" />
    <link srcID="9057" trgID="11586" rel="pRr" directed="false" shadow="true" shadowCol="96667" srcRow="2188" trgRow="4193" color="EX-pale-cyan" />
    <link srcID="8655" trgID="11586" rel="pRr" directed="false" shadow="true" shadowCol="96668" srcRow="2212" trgRow="4193" color="EX-pale-yellow-green" />
    <link srcID="11586" trgID="8666" rel="pRr" directed="false" shadow="true" shadowCol="96669" srcRow="4193" trgRow="2252" color="EX-pale-purple" />
    <link srcID="13055" trgID="9370" rel="pRr" directed="false" shadow="true" shadowCol="96670" srcRow="4194" trgRow="507" color="EX-pale-magenta" />
    <link srcID="13055" trgID="8714" rel="pRr" directed="false" shadow="true" shadowCol="96671" srcRow="4194" trgRow="916" color="EX-pale-red-orange" />
    <link srcID="13055" trgID="9724" rel="pRr" directed="false" shadow="true" shadowCol="96672" srcRow="4194" trgRow="1195" color="EX-blue" />
    <link srcID="13055" trgID="9687" rel="pRr" directed="false" shadow="true" shadowCol="96673" srcRow="4194" trgRow="1525" color="EX-orange" />
    <link srcID="13055" trgID="10456" rel="pRr" directed="false" shadow="true" shadowCol="96674" srcRow="4194" trgRow="1615" color="EX-dark-cyan" />
    <link srcID="13055" trgID="10040" rel="pRr" directed="false" shadow="true" shadowCol="96675" srcRow="4194" trgRow="2220" color="EX-red" />
    <link srcID="11624" trgID="9065" rel="pRr" directed="false" shadow="true" shadowCol="96676" srcRow="4195" trgRow="512" color="EX-dark-orange" />
    <link srcID="11624" trgID="9428" rel="pRr" directed="false" shadow="true" shadowCol="96677" srcRow="4195" trgRow="1039" color="EX-dark-gray-purple" />
    <link srcID="11624" trgID="9453" rel="pRr" directed="false" shadow="true" shadowCol="96678" srcRow="4195" trgRow="1322" color="EX-cyan" />
    <link srcID="11624" trgID="9713" rel="pRr" directed="false" shadow="true" shadowCol="96679" srcRow="4195" trgRow="1343" color="EX-yellow-orange" />
    <link srcID="11624" trgID="8907" rel="pRr" directed="false" shadow="true" shadowCol="96680" srcRow="4195" trgRow="1477" color="EX-pure-blue" />
    <link srcID="11624" trgID="9746" rel="pRr" directed="false" shadow="true" shadowCol="96681" srcRow="4195" trgRow="1489" color="EX-dark-yellow-green" />
    <link srcID="8236" trgID="11624" rel="pRr" directed="false" shadow="true" shadowCol="96682" srcRow="1552" trgRow="4195" color="EX-dark-magenta" />
    <link srcID="11624" trgID="9211" rel="pRr" directed="false" shadow="true" shadowCol="96683" srcRow="4195" trgRow="1635" color="EX-dark-green" />
    <link srcID="11624" trgID="8394" rel="pRr" directed="false" shadow="true" shadowCol="96684" srcRow="4195" trgRow="1722" color="EX-blue-magenta" />
    <link srcID="11624" trgID="8871" rel="pRr" directed="false" shadow="true" shadowCol="96685" srcRow="4195" trgRow="1824" color="EX-yellow-green" />
    <link srcID="11624" trgID="8447" rel="pRr" directed="false" shadow="true" shadowCol="96686" srcRow="4195" trgRow="1868" color="EX-magenta" />
    <link srcID="11624" trgID="10463" rel="pRr" directed="false" shadow="true" shadowCol="96687" srcRow="4195" trgRow="1925" color="EX-green" />
    <link srcID="11624" trgID="10426" rel="pRr" directed="false" shadow="true" shadowCol="96688" srcRow="4195" trgRow="1940" color="EX-yellow" />
    <link srcID="11624" trgID="9826" rel="pRr" directed="false" shadow="true" shadowCol="96689" srcRow="4195" trgRow="1947" color="EX-purple" />
    <link srcID="9251" trgID="11624" rel="pRr" directed="false" shadow="true" shadowCol="96690" srcRow="1957" trgRow="4195" color="EX-dark-purple" />
    <link srcID="11624" trgID="10231" rel="pRr" directed="false" shadow="true" shadowCol="96691" srcRow="4195" trgRow="2054" color="EX-dark-red" />
    <link srcID="11624" trgID="10367" rel="pRr" directed="false" shadow="true" shadowCol="96692" srcRow="4195" trgRow="2075" color="EX-pale-green" />
    <link srcID="11624" trgID="9312" rel="pRr" directed="false" shadow="true" shadowCol="96693" srcRow="4195" trgRow="2080" color="EX-pale-blue" />
    <link srcID="11624" trgID="10345" rel="pRr" directed="false" shadow="true" shadowCol="96694" srcRow="4195" trgRow="2111" color="EX-dark-tan" />
    <link srcID="9916" trgID="11624" rel="pRr" directed="false" shadow="true" shadowCol="96695" srcRow="2176" trgRow="4195" color="EX-pale-blue-magenta" />
    <link srcID="11624" trgID="10302" rel="pRr" directed="false" shadow="true" shadowCol="96696" srcRow="4195" trgRow="2256" color="EX-pale-yellow orange" />
    <link srcID="11624" trgID="9911" rel="pRr" directed="false" shadow="true" shadowCol="96697" srcRow="4195" trgRow="2294" color="EX-medium-magenta" />
    <link srcID="9065" trgID="13231" rel="pRr" directed="false" shadow="true" shadowCol="96698" srcRow="512" trgRow="4196" color="EX-pale-red" />
    <link srcID="8468" trgID="13231" rel="pRr" directed="false" shadow="true" shadowCol="96699" srcRow="1229" trgRow="4196" color="EX-pale-cyan" />
    <link srcID="8275" trgID="13231" rel="pRr" directed="false" shadow="true" shadowCol="96700" srcRow="1354" trgRow="4196" color="EX-pale-yellow-green" />
    <link srcID="13231" trgID="9211" rel="pRr" directed="false" shadow="true" shadowCol="96701" srcRow="4196" trgRow="1635" color="EX-pale-purple" />
    <link srcID="9826" trgID="13231" rel="pRr" directed="false" shadow="true" shadowCol="96702" srcRow="1947" trgRow="4196" color="EX-pale-magenta" />
    <link srcID="13231" trgID="9272" rel="pRr" directed="false" shadow="true" shadowCol="96703" srcRow="4196" trgRow="2029" color="EX-pale-red-orange" />
    <link srcID="13231" trgID="10345" rel="pRr" directed="false" shadow="true" shadowCol="96704" srcRow="4196" trgRow="2111" color="EX-blue" />
    <link srcID="9911" trgID="13231" rel="pRr" directed="false" shadow="true" shadowCol="96705" srcRow="2294" trgRow="4196" color="EX-orange" />
    <link srcID="8224" trgID="13622" rel="pRr" directed="false" shadow="true" shadowCol="96706" srcRow="525" trgRow="4197" color="EX-dark-cyan" />
    <link srcID="10008" trgID="13622" rel="pRr" directed="false" shadow="true" shadowCol="96707" srcRow="1256" trgRow="4197" color="EX-red" />
    <link srcID="8927" trgID="13622" rel="pRr" directed="false" shadow="true" shadowCol="96708" srcRow="1474" trgRow="4197" color="EX-dark-orange" />
    <link srcID="9282" trgID="13622" rel="pRr" directed="false" shadow="true" shadowCol="96709" srcRow="1561" trgRow="4197" color="EX-dark-gray-purple" />
    <link srcID="9833" trgID="13622" rel="pRr" directed="false" shadow="true" shadowCol="96710" srcRow="1629" trgRow="4197" color="EX-cyan" />
    <link srcID="9801" trgID="13622" rel="pRr" directed="false" shadow="true" shadowCol="96711" srcRow="1794" trgRow="4197" color="EX-yellow-orange" />
    <link srcID="9223" trgID="13622" rel="pRr" directed="false" shadow="true" shadowCol="96712" srcRow="1875" trgRow="4197" color="EX-pure-blue" />
    <link srcID="8991" trgID="13622" rel="pRr" directed="false" shadow="true" shadowCol="96713" srcRow="1881" trgRow="4197" color="EX-dark-yellow-green" />
    <link srcID="9265" trgID="13622" rel="pRr" directed="false" shadow="true" shadowCol="96714" srcRow="2065" trgRow="4197" color="EX-dark-magenta" />
    <link srcID="9973" trgID="13622" rel="pRr" directed="false" shadow="true" shadowCol="96715" srcRow="2158" trgRow="4197" color="EX-dark-green" />
    <link srcID="11992" trgID="10043" rel="pRr" directed="false" shadow="true" shadowCol="96716" srcRow="4198" trgRow="530" color="EX-blue-magenta" />
    <link srcID="11992" trgID="10207" rel="pRr" directed="false" shadow="true" shadowCol="96717" srcRow="4198" trgRow="564" color="EX-yellow-green" />
    <link srcID="9027" trgID="11992" rel="pRr" directed="false" shadow="true" shadowCol="96718" srcRow="1366" trgRow="4198" color="EX-magenta" />
    <link srcID="11992" trgID="9688" rel="pRr" directed="false" shadow="true" shadowCol="96719" srcRow="4198" trgRow="1433" color="EX-green" />
    <link srcID="9680" trgID="11992" rel="pRr" directed="false" shadow="true" shadowCol="96720" srcRow="1526" trgRow="4198" color="EX-yellow" />
    <link srcID="9845" trgID="11992" rel="pRr" directed="false" shadow="true" shadowCol="96721" srcRow="1679" trgRow="4198" color="EX-purple" />
    <link srcID="10440" trgID="11992" rel="pRr" directed="false" shadow="true" shadowCol="96722" srcRow="1859" trgRow="4198" color="EX-dark-purple" />
    <link srcID="9049" trgID="11992" rel="pRr" directed="false" shadow="true" shadowCol="96723" srcRow="2000" trgRow="4198" color="EX-dark-red" />
    <link srcID="13427" trgID="8261" rel="pRr" directed="false" shadow="true" shadowCol="96724" srcRow="4199" trgRow="532" color="EX-pale-green" />
    <link srcID="13427" trgID="9895" rel="pRr" directed="false" shadow="true" shadowCol="96725" srcRow="4199" trgRow="1153" color="EX-pale-blue" />
    <link srcID="8242" trgID="13427" rel="pRr" directed="false" shadow="true" shadowCol="96726" srcRow="1480" trgRow="4199" color="EX-dark-tan" />
    <link srcID="10296" trgID="13427" rel="pRr" directed="false" shadow="true" shadowCol="96727" srcRow="1540" trgRow="4199" color="EX-pale-blue-magenta" />
    <link srcID="9098" trgID="13427" rel="pRr" directed="false" shadow="true" shadowCol="96728" srcRow="1558" trgRow="4199" color="EX-pale-yellow orange" />
    <link srcID="10001" trgID="13427" rel="pRr" directed="false" shadow="true" shadowCol="96729" srcRow="1951" trgRow="4199" color="EX-medium-magenta" />
    <link srcID="9049" trgID="13427" rel="pRr" directed="false" shadow="true" shadowCol="96730" srcRow="2000" trgRow="4199" color="EX-pale-red" />
    <link srcID="13427" trgID="8677" rel="pRr" directed="false" shadow="true" shadowCol="96731" srcRow="4199" trgRow="2002" color="EX-pale-cyan" />
    <link srcID="13427" trgID="9951" rel="pRr" directed="false" shadow="true" shadowCol="96732" srcRow="4199" trgRow="2005" color="EX-pale-yellow-green" />
    <link srcID="13427" trgID="10266" rel="pRr" directed="false" shadow="true" shadowCol="96733" srcRow="4199" trgRow="2216" color="EX-pale-purple" />
    <link srcID="13427" trgID="8486" rel="pRr" directed="false" shadow="true" shadowCol="96734" srcRow="4199" trgRow="2273" color="EX-pale-magenta" />
    <link srcID="13427" trgID="10034" rel="pRr" directed="false" shadow="true" shadowCol="96735" srcRow="4199" trgRow="2373" color="EX-pale-red-orange" />
    <link srcID="13427" trgID="10070" rel="pRr" directed="false" shadow="true" shadowCol="96736" srcRow="4199" trgRow="2378" color="EX-blue" />
    <link srcID="10540" trgID="11888" rel="pRr" directed="false" shadow="true" shadowCol="96737" srcRow="549" trgRow="4200" color="EX-orange" />
    <link srcID="10476" trgID="11888" rel="pRr" directed="false" shadow="true" shadowCol="96738" srcRow="1157" trgRow="4200" color="EX-dark-cyan" />
    <link srcID="10282" trgID="11888" rel="pRr" directed="false" shadow="true" shadowCol="96739" srcRow="1251" trgRow="4200" color="EX-red" />
    <link srcID="9990" trgID="11888" rel="pRr" directed="false" shadow="true" shadowCol="96740" srcRow="1253" trgRow="4200" color="EX-dark-orange" />
    <link srcID="9453" trgID="11888" rel="pRr" directed="false" shadow="true" shadowCol="96741" srcRow="1322" trgRow="4200" color="EX-dark-gray-purple" />
    <link srcID="9945" trgID="11888" rel="pRr" directed="false" shadow="true" shadowCol="96742" srcRow="1348" trgRow="4200" color="EX-cyan" />
    <link srcID="10057" trgID="11888" rel="pRr" directed="false" shadow="true" shadowCol="96743" srcRow="1349" trgRow="4200" color="EX-yellow-orange" />
    <link srcID="9920" trgID="11888" rel="pRr" directed="false" shadow="true" shadowCol="96744" srcRow="1350" trgRow="4200" color="EX-pure-blue" />
    <link srcID="8236" trgID="11888" rel="pRr" directed="false" shadow="true" shadowCol="96745" srcRow="1552" trgRow="4200" color="EX-dark-yellow-green" />
    <link srcID="9413" trgID="11888" rel="pRr" directed="false" shadow="true" shadowCol="96746" srcRow="1616" trgRow="4200" color="EX-dark-magenta" />
    <link srcID="9100" trgID="11888" rel="pRr" directed="false" shadow="true" shadowCol="96747" srcRow="1649" trgRow="4200" color="EX-dark-green" />
    <link srcID="10380" trgID="11888" rel="pRr" directed="false" shadow="true" shadowCol="96748" srcRow="1688" trgRow="4200" color="EX-blue-magenta" />
    <link srcID="8904" trgID="11888" rel="pRr" directed="false" shadow="true" shadowCol="96749" srcRow="1781" trgRow="4200" color="EX-yellow-green" />
    <link srcID="9225" trgID="11888" rel="pRr" directed="false" shadow="true" shadowCol="96750" srcRow="1885" trgRow="4200" color="EX-magenta" />
    <link srcID="11956" trgID="8661" rel="pRr" directed="false" shadow="true" shadowCol="96751" srcRow="4201" trgRow="552" color="EX-green" />
    <link srcID="9464" trgID="11956" rel="pRr" directed="false" shadow="true" shadowCol="96752" srcRow="1537" trgRow="4201" color="EX-yellow" />
    <link srcID="9261" trgID="11956" rel="pRr" directed="false" shadow="true" shadowCol="96753" srcRow="1548" trgRow="4201" color="EX-purple" />
    <link srcID="11956" trgID="9224" rel="pRr" directed="false" shadow="true" shadowCol="96754" srcRow="4201" trgRow="1601" color="EX-dark-purple" />
    <link srcID="8448" trgID="11956" rel="pRr" directed="false" shadow="true" shadowCol="96755" srcRow="1662" trgRow="4201" color="EX-dark-red" />
    <link srcID="8424" trgID="11956" rel="pRr" directed="false" shadow="true" shadowCol="96756" srcRow="1724" trgRow="4201" color="EX-pale-green" />
    <link srcID="11956" trgID="10462" rel="pRr" directed="false" shadow="true" shadowCol="96757" srcRow="4201" trgRow="1773" color="EX-pale-blue" />
    <link srcID="11956" trgID="9284" rel="pRr" directed="false" shadow="true" shadowCol="96758" srcRow="4201" trgRow="1829" color="EX-dark-tan" />
    <link srcID="11956" trgID="10484" rel="pRr" directed="false" shadow="true" shadowCol="96759" srcRow="4201" trgRow="1871" color="EX-pale-blue-magenta" />
    <link srcID="11956" trgID="9272" rel="pRr" directed="false" shadow="true" shadowCol="96760" srcRow="4201" trgRow="2029" color="EX-pale-yellow orange" />
    <link srcID="8371" trgID="11956" rel="pRr" directed="false" shadow="true" shadowCol="96761" srcRow="2061" trgRow="4201" color="EX-medium-magenta" />
    <link srcID="11956" trgID="8402" rel="pRr" directed="false" shadow="true" shadowCol="96762" srcRow="4201" trgRow="2066" color="EX-pale-red" />
    <link srcID="11956" trgID="10481" rel="pRr" directed="false" shadow="true" shadowCol="96763" srcRow="4201" trgRow="2076" color="EX-pale-cyan" />
    <link srcID="11956" trgID="8241" rel="pRr" directed="false" shadow="true" shadowCol="96764" srcRow="4201" trgRow="2091" color="EX-pale-yellow-green" />
    <link srcID="11956" trgID="9228" rel="pRr" directed="false" shadow="true" shadowCol="96765" srcRow="4201" trgRow="2110" color="EX-pale-purple" />
    <link srcID="8523" trgID="11956" rel="pRr" directed="false" shadow="true" shadowCol="96766" srcRow="2134" trgRow="4201" color="EX-pale-magenta" />
    <link srcID="10190" trgID="11956" rel="pRr" directed="false" shadow="true" shadowCol="96767" srcRow="2237" trgRow="4201" color="EX-pale-red-orange" />
    <link srcID="11956" trgID="9024" rel="pRr" directed="false" shadow="true" shadowCol="96768" srcRow="4201" trgRow="2277" color="EX-blue" />
    <link srcID="13892" trgID="9851" rel="pRr" directed="false" shadow="true" shadowCol="96769" srcRow="4202" trgRow="569" color="EX-orange" />
    <link srcID="8236" trgID="13892" rel="pRr" directed="false" shadow="true" shadowCol="96770" srcRow="1552" trgRow="4202" color="EX-dark-cyan" />
    <link srcID="13892" trgID="9243" rel="pRr" directed="false" shadow="true" shadowCol="96771" srcRow="4202" trgRow="1556" color="EX-red" />
    <link srcID="13892" trgID="9211" rel="pRr" directed="false" shadow="true" shadowCol="96772" srcRow="4202" trgRow="1635" color="EX-dark-orange" />
    <link srcID="13892" trgID="9785" rel="pRr" directed="false" shadow="true" shadowCol="96773" srcRow="4202" trgRow="1978" color="EX-dark-gray-purple" />
    <link srcID="13892" trgID="10367" rel="pRr" directed="false" shadow="true" shadowCol="96774" srcRow="4202" trgRow="2075" color="EX-cyan" />
    <link srcID="13892" trgID="9215" rel="pRr" directed="false" shadow="true" shadowCol="96775" srcRow="4202" trgRow="2078" color="EX-yellow-orange" />
    <link srcID="13892" trgID="10345" rel="pRr" directed="false" shadow="true" shadowCol="96776" srcRow="4202" trgRow="2111" color="EX-pure-blue" />
    <link srcID="8330" trgID="12005" rel="pRr" directed="false" shadow="true" shadowCol="96777" srcRow="583" trgRow="4203" color="EX-dark-yellow-green" />
    <link srcID="12005" trgID="9633" rel="pRr" directed="false" shadow="true" shadowCol="96778" srcRow="4203" trgRow="943" color="EX-dark-magenta" />
    <link srcID="12005" trgID="8665" rel="pRr" directed="false" shadow="true" shadowCol="96779" srcRow="4203" trgRow="1142" color="EX-dark-green" />
    <link srcID="12005" trgID="8215" rel="pRr" directed="false" shadow="true" shadowCol="96780" srcRow="4203" trgRow="1359" color="EX-blue-magenta" />
    <link srcID="9640" trgID="12005" rel="pRr" directed="false" shadow="true" shadowCol="96781" srcRow="1481" trgRow="4203" color="EX-yellow-green" />
    <link srcID="8621" trgID="12005" rel="pRr" directed="false" shadow="true" shadowCol="96782" srcRow="1513" trgRow="4203" color="EX-magenta" />
    <link srcID="8236" trgID="12005" rel="pRr" directed="false" shadow="true" shadowCol="96783" srcRow="1552" trgRow="4203" color="EX-green" />
    <link srcID="12005" trgID="9243" rel="pRr" directed="false" shadow="true" shadowCol="96784" srcRow="4203" trgRow="1556" color="EX-yellow" />
    <link srcID="12005" trgID="10196" rel="pRr" directed="false" shadow="true" shadowCol="96785" srcRow="4203" trgRow="1634" color="EX-purple" />
    <link srcID="12005" trgID="9211" rel="pRr" directed="false" shadow="true" shadowCol="96786" srcRow="4203" trgRow="1635" color="EX-dark-purple" />
    <link srcID="12005" trgID="9815" rel="pRr" directed="false" shadow="true" shadowCol="96787" srcRow="4203" trgRow="1670" color="EX-dark-red" />
    <link srcID="12005" trgID="8383" rel="pRr" directed="false" shadow="true" shadowCol="96788" srcRow="4203" trgRow="1687" color="EX-pale-green" />
    <link srcID="12005" trgID="8818" rel="pRr" directed="false" shadow="true" shadowCol="96789" srcRow="4203" trgRow="1764" color="EX-pale-blue" />
    <link srcID="9835" trgID="12005" rel="pRr" directed="false" shadow="true" shadowCol="96790" srcRow="1916" trgRow="4203" color="EX-dark-tan" />
    <link srcID="12005" trgID="9278" rel="pRr" directed="false" shadow="true" shadowCol="96791" srcRow="4203" trgRow="2060" color="EX-pale-blue-magenta" />
    <link srcID="12005" trgID="10367" rel="pRr" directed="false" shadow="true" shadowCol="96792" srcRow="4203" trgRow="2075" color="EX-pale-yellow orange" />
    <link srcID="12005" trgID="9392" rel="pRr" directed="false" shadow="true" shadowCol="96793" srcRow="4203" trgRow="2105" color="EX-medium-magenta" />
    <link srcID="12005" trgID="8916" rel="pRr" directed="false" shadow="true" shadowCol="96794" srcRow="4203" trgRow="2157" color="EX-pale-red" />
    <link srcID="12005" trgID="9752" rel="pRr" directed="false" shadow="true" shadowCol="96795" srcRow="4203" trgRow="2159" color="EX-pale-cyan" />
    <link srcID="12005" trgID="10333" rel="pRr" directed="false" shadow="true" shadowCol="96796" srcRow="4203" trgRow="2160" color="EX-pale-yellow-green" />
    <link srcID="8547" trgID="12005" rel="pRr" directed="false" shadow="true" shadowCol="96797" srcRow="2161" trgRow="4203" color="EX-pale-purple" />
    <link srcID="12005" trgID="10270" rel="pRr" directed="false" shadow="true" shadowCol="96798" srcRow="4203" trgRow="2162" color="EX-pale-magenta" />
    <link srcID="12005" trgID="9865" rel="pRr" directed="false" shadow="true" shadowCol="96799" srcRow="4203" trgRow="2163" color="EX-pale-red-orange" />
    <link srcID="12005" trgID="9968" rel="pRr" directed="false" shadow="true" shadowCol="96800" srcRow="4203" trgRow="2218" color="EX-blue" />
    <link srcID="8660" trgID="11716" rel="pRr" directed="false" shadow="true" shadowCol="96801" srcRow="592" trgRow="4204" color="EX-orange" />
    <link srcID="9267" trgID="11716" rel="pRr" directed="false" shadow="true" shadowCol="96802" srcRow="1942" trgRow="4204" color="EX-dark-cyan" />
    <link srcID="9788" trgID="11716" rel="pRr" directed="false" shadow="true" shadowCol="96803" srcRow="1987" trgRow="4204" color="EX-red" />
    <link srcID="11716" trgID="9250" rel="pRr" directed="false" shadow="true" shadowCol="96804" srcRow="4204" trgRow="2333" color="EX-dark-orange" />
    <link srcID="9914" trgID="13390" rel="pRr" directed="false" shadow="true" shadowCol="96805" srcRow="607" trgRow="4205" color="EX-dark-gray-purple" />
    <link srcID="13390" trgID="9298" rel="pRr" directed="false" shadow="true" shadowCol="96806" srcRow="4205" trgRow="939" color="EX-cyan" />
    <link srcID="10265" trgID="13390" rel="pRr" directed="false" shadow="true" shadowCol="96807" srcRow="966" trgRow="4205" color="EX-yellow-orange" />
    <link srcID="9179" trgID="13390" rel="pRr" directed="false" shadow="true" shadowCol="96808" srcRow="1071" trgRow="4205" color="EX-pure-blue" />
    <link srcID="9368" trgID="13390" rel="pRr" directed="false" shadow="true" shadowCol="96809" srcRow="1329" trgRow="4205" color="EX-dark-yellow-green" />
    <link srcID="13390" trgID="8215" rel="pRr" directed="false" shadow="true" shadowCol="96810" srcRow="4205" trgRow="1359" color="EX-dark-magenta" />
    <link srcID="13390" trgID="8609" rel="pRr" directed="false" shadow="true" shadowCol="96811" srcRow="4205" trgRow="1512" color="EX-dark-green" />
    <link srcID="8696" trgID="13390" rel="pRr" directed="false" shadow="true" shadowCol="96812" srcRow="2242" trgRow="4205" color="EX-blue-magenta" />
    <link srcID="12617" trgID="9058" rel="pRr" directed="false" shadow="true" shadowCol="96813" srcRow="4206" trgRow="611" color="EX-yellow-green" />
    <link srcID="12617" trgID="9298" rel="pRr" directed="false" shadow="true" shadowCol="96814" srcRow="4206" trgRow="939" color="EX-magenta" />
    <link srcID="9493" trgID="12617" rel="pRr" directed="false" shadow="true" shadowCol="96815" srcRow="1286" trgRow="4206" color="EX-green" />
    <link srcID="12617" trgID="9259" rel="pRr" directed="false" shadow="true" shadowCol="96816" srcRow="4206" trgRow="1287" color="EX-yellow" />
    <link srcID="12617" trgID="9786" rel="pRr" directed="false" shadow="true" shadowCol="96817" srcRow="4206" trgRow="1288" color="EX-purple" />
    <link srcID="10116" trgID="12617" rel="pRr" directed="false" shadow="true" shadowCol="96818" srcRow="1289" trgRow="4206" color="EX-dark-purple" />
    <link srcID="12617" trgID="9687" rel="pRr" directed="false" shadow="true" shadowCol="96819" srcRow="4206" trgRow="1525" color="EX-dark-red" />
    <link srcID="12617" trgID="8631" rel="pRr" directed="false" shadow="true" shadowCol="96820" srcRow="4206" trgRow="1812" color="EX-pale-green" />
    <link srcID="10001" trgID="12617" rel="pRr" directed="false" shadow="true" shadowCol="96821" srcRow="1951" trgRow="4206" color="EX-pale-blue" />
    <link srcID="12617" trgID="8990" rel="pRr" directed="false" shadow="true" shadowCol="96822" srcRow="4206" trgRow="1976" color="EX-dark-tan" />
    <link srcID="12617" trgID="9238" rel="pRr" directed="false" shadow="true" shadowCol="96823" srcRow="4206" trgRow="1977" color="EX-pale-blue-magenta" />
    <link srcID="12617" trgID="8415" rel="pRr" directed="false" shadow="true" shadowCol="96824" srcRow="4206" trgRow="1979" color="EX-pale-yellow orange" />
    <link srcID="8491" trgID="12617" rel="pRr" directed="false" shadow="true" shadowCol="96825" srcRow="1980" trgRow="4206" color="EX-medium-magenta" />
    <link srcID="8484" trgID="12617" rel="pRr" directed="false" shadow="true" shadowCol="96826" srcRow="1982" trgRow="4206" color="EX-pale-red" />
    <link srcID="9156" trgID="12617" rel="pRr" directed="false" shadow="true" shadowCol="96827" srcRow="1983" trgRow="4206" color="EX-pale-cyan" />
    <link srcID="12617" trgID="8550" rel="pRr" directed="false" shadow="true" shadowCol="96828" srcRow="4206" trgRow="1986" color="EX-pale-yellow-green" />
    <link srcID="12617" trgID="9297" rel="pRr" directed="false" shadow="true" shadowCol="96829" srcRow="4206" trgRow="1988" color="EX-pale-purple" />
    <link srcID="12617" trgID="10303" rel="pRr" directed="false" shadow="true" shadowCol="96830" srcRow="4206" trgRow="1989" color="EX-pale-magenta" />
    <link srcID="9049" trgID="12617" rel="pRr" directed="false" shadow="true" shadowCol="96831" srcRow="2000" trgRow="4206" color="EX-pale-red-orange" />
    <link srcID="10691" trgID="9386" rel="pRr" directed="false" shadow="true" shadowCol="96832" srcRow="4207" trgRow="622" color="EX-blue" />
    <link srcID="8236" trgID="10691" rel="pRr" directed="false" shadow="true" shadowCol="96833" srcRow="1552" trgRow="4207" color="EX-orange" />
    <link srcID="10691" trgID="9243" rel="pRr" directed="false" shadow="true" shadowCol="96834" srcRow="4207" trgRow="1556" color="EX-dark-cyan" />
    <link srcID="9191" trgID="10691" rel="pRr" directed="false" shadow="true" shadowCol="96835" srcRow="1740" trgRow="4207" color="EX-red" />
    <link srcID="10691" trgID="10482" rel="pRr" directed="false" shadow="true" shadowCol="96836" srcRow="4207" trgRow="1932" color="EX-dark-orange" />
    <link srcID="10691" trgID="9166" rel="pRr" directed="false" shadow="true" shadowCol="96837" srcRow="4207" trgRow="2026" color="EX-dark-gray-purple" />
    <link srcID="10691" trgID="8260" rel="pRr" directed="false" shadow="true" shadowCol="96838" srcRow="4207" trgRow="2030" color="EX-cyan" />
    <link srcID="9601" trgID="13502" rel="pRr" directed="false" shadow="true" shadowCol="96839" srcRow="624" trgRow="4208" color="EX-yellow-orange" />
    <link srcID="13502" trgID="8336" rel="pRr" directed="false" shadow="true" shadowCol="96840" srcRow="4208" trgRow="815" color="EX-pure-blue" />
    <link srcID="13502" trgID="9811" rel="pRr" directed="false" shadow="true" shadowCol="96841" srcRow="4208" trgRow="894" color="EX-dark-yellow-green" />
    <link srcID="8312" trgID="13502" rel="pRr" directed="false" shadow="true" shadowCol="96842" srcRow="1012" trgRow="4208" color="EX-dark-magenta" />
    <link srcID="8650" trgID="13502" rel="pRr" directed="false" shadow="true" shadowCol="96843" srcRow="1262" trgRow="4208" color="EX-dark-green" />
    <link srcID="9956" trgID="13502" rel="pRr" directed="false" shadow="true" shadowCol="96844" srcRow="1306" trgRow="4208" color="EX-blue-magenta" />
    <link srcID="8236" trgID="13502" rel="pRr" directed="false" shadow="true" shadowCol="96845" srcRow="1552" trgRow="4208" color="EX-yellow-green" />
    <link srcID="8557" trgID="13502" rel="pRr" directed="false" shadow="true" shadowCol="96846" srcRow="1562" trgRow="4208" color="EX-magenta" />
    <link srcID="13502" trgID="9224" rel="pRr" directed="false" shadow="true" shadowCol="96847" srcRow="4208" trgRow="1601" color="EX-green" />
    <link srcID="13502" trgID="9210" rel="pRr" directed="false" shadow="true" shadowCol="96848" srcRow="4208" trgRow="1663" color="EX-yellow" />
    <link srcID="8562" trgID="13502" rel="pRr" directed="false" shadow="true" shadowCol="96849" srcRow="1755" trgRow="4208" color="EX-purple" />
    <link srcID="13502" trgID="8458" rel="pRr" directed="false" shadow="true" shadowCol="96850" srcRow="4208" trgRow="1768" color="EX-dark-purple" />
    <link srcID="13502" trgID="8333" rel="pRr" directed="false" shadow="true" shadowCol="96851" srcRow="4208" trgRow="1769" color="EX-dark-red" />
    <link srcID="13502" trgID="8315" rel="pRr" directed="false" shadow="true" shadowCol="96852" srcRow="4208" trgRow="1856" color="EX-pale-green" />
    <link srcID="13502" trgID="10529" rel="pRr" directed="false" shadow="true" shadowCol="96853" srcRow="4208" trgRow="1893" color="EX-pale-blue" />
    <link srcID="8559" trgID="13502" rel="pRr" directed="false" shadow="true" shadowCol="96854" srcRow="1913" trgRow="4208" color="EX-dark-tan" />
    <link srcID="13502" trgID="8558" rel="pRr" directed="false" shadow="true" shadowCol="96855" srcRow="4208" trgRow="1953" color="EX-pale-blue-magenta" />
    <link srcID="9251" trgID="13502" rel="pRr" directed="false" shadow="true" shadowCol="96856" srcRow="1957" trgRow="4208" color="EX-pale-yellow orange" />
    <link srcID="13502" trgID="10481" rel="pRr" directed="false" shadow="true" shadowCol="96857" srcRow="4208" trgRow="2076" color="EX-medium-magenta" />
    <link srcID="13502" trgID="10345" rel="pRr" directed="false" shadow="true" shadowCol="96858" srcRow="4208" trgRow="2111" color="EX-pale-red" />
    <link srcID="13502" trgID="9685" rel="pRr" directed="false" shadow="true" shadowCol="96859" srcRow="4208" trgRow="2175" color="EX-pale-cyan" />
    <link srcID="9601" trgID="12309" rel="pRr" directed="false" shadow="true" shadowCol="96860" srcRow="624" trgRow="4209" color="EX-pale-yellow-green" />
    <link srcID="10418" trgID="12309" rel="pRr" directed="false" shadow="true" shadowCol="96861" srcRow="785" trgRow="4209" color="EX-pale-purple" />
    <link srcID="12309" trgID="8336" rel="pRr" directed="false" shadow="true" shadowCol="96862" srcRow="4209" trgRow="815" color="EX-pale-magenta" />
    <link srcID="12309" trgID="8312" rel="pRr" directed="false" shadow="true" shadowCol="96863" srcRow="4209" trgRow="1012" color="EX-pale-red-orange" />
    <link srcID="9956" trgID="12309" rel="pRr" directed="false" shadow="true" shadowCol="96864" srcRow="1306" trgRow="4209" color="EX-blue" />
    <link srcID="8236" trgID="12309" rel="pRr" directed="false" shadow="true" shadowCol="96865" srcRow="1552" trgRow="4209" color="EX-orange" />
    <link srcID="12309" trgID="9243" rel="pRr" directed="false" shadow="true" shadowCol="96866" srcRow="4209" trgRow="1556" color="EX-dark-cyan" />
    <link srcID="12309" trgID="8557" rel="pRr" directed="false" shadow="true" shadowCol="96867" srcRow="4209" trgRow="1562" color="EX-red" />
    <link srcID="12309" trgID="9224" rel="pRr" directed="false" shadow="true" shadowCol="96868" srcRow="4209" trgRow="1601" color="EX-dark-orange" />
    <link srcID="12309" trgID="9211" rel="pRr" directed="false" shadow="true" shadowCol="96869" srcRow="4209" trgRow="1635" color="EX-dark-gray-purple" />
    <link srcID="8562" trgID="12309" rel="pRr" directed="false" shadow="true" shadowCol="96870" srcRow="1755" trgRow="4209" color="EX-cyan" />
    <link srcID="12309" trgID="8458" rel="pRr" directed="false" shadow="true" shadowCol="96871" srcRow="4209" trgRow="1768" color="EX-yellow-orange" />
    <link srcID="12309" trgID="8333" rel="pRr" directed="false" shadow="true" shadowCol="96872" srcRow="4209" trgRow="1769" color="EX-pure-blue" />
    <link srcID="12309" trgID="9775" rel="pRr" directed="false" shadow="true" shadowCol="96873" srcRow="4209" trgRow="1789" color="EX-dark-yellow-green" />
    <link srcID="12309" trgID="8315" rel="pRr" directed="false" shadow="true" shadowCol="96874" srcRow="4209" trgRow="1856" color="EX-dark-magenta" />
    <link srcID="12309" trgID="8595" rel="pRr" directed="false" shadow="true" shadowCol="96875" srcRow="4209" trgRow="1870" color="EX-dark-green" />
    <link srcID="12309" trgID="10529" rel="pRr" directed="false" shadow="true" shadowCol="96876" srcRow="4209" trgRow="1893" color="EX-blue-magenta" />
    <link srcID="8559" trgID="12309" rel="pRr" directed="false" shadow="true" shadowCol="96877" srcRow="1913" trgRow="4209" color="EX-yellow-green" />
    <link srcID="9251" trgID="12309" rel="pRr" directed="false" shadow="true" shadowCol="96878" srcRow="1957" trgRow="4209" color="EX-magenta" />
    <link srcID="12309" trgID="10367" rel="pRr" directed="false" shadow="true" shadowCol="96879" srcRow="4209" trgRow="2075" color="EX-green" />
    <link srcID="12309" trgID="10345" rel="pRr" directed="false" shadow="true" shadowCol="96880" srcRow="4209" trgRow="2111" color="EX-yellow" />
    <link srcID="10586" trgID="12309" rel="pRr" directed="false" shadow="true" shadowCol="96881" srcRow="2146" trgRow="4209" color="EX-purple" />
    <link srcID="12309" trgID="9574" rel="pRr" directed="false" shadow="true" shadowCol="96882" srcRow="4209" trgRow="2219" color="EX-dark-purple" />
    <link srcID="9601" trgID="10956" rel="pRr" directed="false" shadow="true" shadowCol="96883" srcRow="624" trgRow="4210" color="EX-dark-red" />
    <link srcID="10956" trgID="8336" rel="pRr" directed="false" shadow="true" shadowCol="96884" srcRow="4210" trgRow="815" color="EX-pale-green" />
    <link srcID="9342" trgID="10956" rel="pRr" directed="false" shadow="true" shadowCol="96885" srcRow="1291" trgRow="4210" color="EX-pale-blue" />
    <link srcID="9281" trgID="10956" rel="pRr" directed="false" shadow="true" shadowCol="96886" srcRow="1292" trgRow="4210" color="EX-dark-tan" />
    <link srcID="9320" trgID="10956" rel="pRr" directed="false" shadow="true" shadowCol="96887" srcRow="1490" trgRow="4210" color="EX-pale-blue-magenta" />
    <link srcID="9261" trgID="10956" rel="pRr" directed="false" shadow="true" shadowCol="96888" srcRow="1548" trgRow="4210" color="EX-pale-yellow orange" />
    <link srcID="8557" trgID="10956" rel="pRr" directed="false" shadow="true" shadowCol="96889" srcRow="1562" trgRow="4210" color="EX-medium-magenta" />
    <link srcID="8212" trgID="10956" rel="pRr" directed="false" shadow="true" shadowCol="96890" srcRow="1640" trgRow="4210" color="EX-pale-red" />
    <link srcID="8562" trgID="10956" rel="pRr" directed="false" shadow="true" shadowCol="96891" srcRow="1755" trgRow="4210" color="EX-pale-cyan" />
    <link srcID="10956" trgID="8458" rel="pRr" directed="false" shadow="true" shadowCol="96892" srcRow="4210" trgRow="1768" color="EX-pale-yellow-green" />
    <link srcID="10956" trgID="8333" rel="pRr" directed="false" shadow="true" shadowCol="96893" srcRow="4210" trgRow="1769" color="EX-pale-purple" />
    <link srcID="8871" trgID="10956" rel="pRr" directed="false" shadow="true" shadowCol="96894" srcRow="1824" trgRow="4210" color="EX-pale-magenta" />
    <link srcID="10956" trgID="8585" rel="pRr" directed="false" shadow="true" shadowCol="96895" srcRow="4210" trgRow="1889" color="EX-pale-red-orange" />
    <link srcID="10956" trgID="10529" rel="pRr" directed="false" shadow="true" shadowCol="96896" srcRow="4210" trgRow="1893" color="EX-blue" />
    <link srcID="9251" trgID="10956" rel="pRr" directed="false" shadow="true" shadowCol="96897" srcRow="1957" trgRow="4210" color="EX-orange" />
    <link srcID="8535" trgID="10956" rel="pRr" directed="false" shadow="true" shadowCol="96898" srcRow="2088" trgRow="4210" color="EX-dark-cyan" />
    <link srcID="10420" trgID="10956" rel="pRr" directed="false" shadow="true" shadowCol="96899" srcRow="2090" trgRow="4210" color="EX-red" />
    <link srcID="8241" trgID="10956" rel="pRr" directed="false" shadow="true" shadowCol="96900" srcRow="2091" trgRow="4210" color="EX-dark-orange" />
    <link srcID="11141" trgID="8414" rel="pRr" directed="false" shadow="true" shadowCol="96901" srcRow="4211" trgRow="626" color="EX-dark-gray-purple" />
    <link srcID="11141" trgID="10094" rel="pRr" directed="false" shadow="true" shadowCol="96902" srcRow="4211" trgRow="1112" color="EX-cyan" />
    <link srcID="9895" trgID="11141" rel="pRr" directed="false" shadow="true" shadowCol="96903" srcRow="1153" trgRow="4211" color="EX-yellow-orange" />
    <link srcID="9342" trgID="11141" rel="pRr" directed="false" shadow="true" shadowCol="96904" srcRow="1291" trgRow="4211" color="EX-pure-blue" />
    <link srcID="11141" trgID="8275" rel="pRr" directed="false" shadow="true" shadowCol="96905" srcRow="4211" trgRow="1354" color="EX-dark-yellow-green" />
    <link srcID="8673" trgID="11141" rel="pRr" directed="false" shadow="true" shadowCol="96906" srcRow="1378" trgRow="4211" color="EX-dark-magenta" />
    <link srcID="11141" trgID="8434" rel="pRr" directed="false" shadow="true" shadowCol="96907" srcRow="4211" trgRow="1517" color="EX-dark-green" />
    <link srcID="8554" trgID="11141" rel="pRr" directed="false" shadow="true" shadowCol="96908" srcRow="1542" trgRow="4211" color="EX-blue-magenta" />
    <link srcID="8236" trgID="11141" rel="pRr" directed="false" shadow="true" shadowCol="96909" srcRow="1552" trgRow="4211" color="EX-yellow-green" />
    <link srcID="11141" trgID="9243" rel="pRr" directed="false" shadow="true" shadowCol="96910" srcRow="4211" trgRow="1556" color="EX-magenta" />
    <link srcID="8987" trgID="11141" rel="pRr" directed="false" shadow="true" shadowCol="96911" srcRow="1572" trgRow="4211" color="EX-green" />
    <link srcID="11141" trgID="9224" rel="pRr" directed="false" shadow="true" shadowCol="96912" srcRow="4211" trgRow="1601" color="EX-yellow" />
    <link srcID="9833" trgID="11141" rel="pRr" directed="false" shadow="true" shadowCol="96913" srcRow="1629" trgRow="4211" color="EX-purple" />
    <link srcID="11141" trgID="9211" rel="pRr" directed="false" shadow="true" shadowCol="96914" srcRow="4211" trgRow="1635" color="EX-dark-purple" />
    <link srcID="11141" trgID="9203" rel="pRr" directed="false" shadow="true" shadowCol="96915" srcRow="4211" trgRow="1660" color="EX-dark-red" />
    <link srcID="8448" trgID="11141" rel="pRr" directed="false" shadow="true" shadowCol="96916" srcRow="1662" trgRow="4211" color="EX-pale-green" />
    <link srcID="11141" trgID="9457" rel="pRr" directed="false" shadow="true" shadowCol="96917" srcRow="4211" trgRow="1725" color="EX-pale-blue" />
    <link srcID="10253" trgID="11141" rel="pRr" directed="false" shadow="true" shadowCol="96918" srcRow="1777" trgRow="4211" color="EX-dark-tan" />
    <link srcID="11141" trgID="8871" rel="pRr" directed="false" shadow="true" shadowCol="96919" srcRow="4211" trgRow="1824" color="EX-pale-blue-magenta" />
    <link srcID="11141" trgID="8510" rel="pRr" directed="false" shadow="true" shadowCol="96920" srcRow="4211" trgRow="1834" color="EX-pale-yellow orange" />
    <link srcID="11141" trgID="8372" rel="pRr" directed="false" shadow="true" shadowCol="96921" srcRow="4211" trgRow="1843" color="EX-medium-magenta" />
    <link srcID="9251" trgID="11141" rel="pRr" directed="false" shadow="true" shadowCol="96922" srcRow="1957" trgRow="4211" color="EX-pale-red" />
    <link srcID="9274" trgID="11141" rel="pRr" directed="false" shadow="true" shadowCol="96923" srcRow="1972" trgRow="4211" color="EX-pale-cyan" />
    <link srcID="9049" trgID="11141" rel="pRr" directed="false" shadow="true" shadowCol="96924" srcRow="2000" trgRow="4211" color="EX-pale-yellow-green" />
    <link srcID="11141" trgID="9278" rel="pRr" directed="false" shadow="true" shadowCol="96925" srcRow="4211" trgRow="2060" color="EX-pale-purple" />
    <link srcID="8371" trgID="11141" rel="pRr" directed="false" shadow="true" shadowCol="96926" srcRow="2061" trgRow="4211" color="EX-pale-magenta" />
    <link srcID="9234" trgID="11141" rel="pRr" directed="false" shadow="true" shadowCol="96927" srcRow="2062" trgRow="4211" color="EX-pale-red-orange" />
    <link srcID="9461" trgID="11141" rel="pRr" directed="false" shadow="true" shadowCol="96928" srcRow="2063" trgRow="4211" color="EX-blue" />
    <link srcID="10002" trgID="11141" rel="pRr" directed="false" shadow="true" shadowCol="96929" srcRow="2064" trgRow="4211" color="EX-orange" />
    <link srcID="11141" trgID="9265" rel="pRr" directed="false" shadow="true" shadowCol="96930" srcRow="4211" trgRow="2065" color="EX-dark-cyan" />
    <link srcID="11141" trgID="10367" rel="pRr" directed="false" shadow="true" shadowCol="96931" srcRow="4211" trgRow="2075" color="EX-red" />
    <link srcID="8535" trgID="11141" rel="pRr" directed="false" shadow="true" shadowCol="96932" srcRow="2088" trgRow="4211" color="EX-dark-orange" />
    <link srcID="8523" trgID="11141" rel="pRr" directed="false" shadow="true" shadowCol="96933" srcRow="2134" trgRow="4211" color="EX-dark-gray-purple" />
    <link srcID="11141" trgID="8321" rel="pRr" directed="false" shadow="true" shadowCol="96934" srcRow="4211" trgRow="2141" color="EX-cyan" />
    <link srcID="11141" trgID="9031" rel="pRr" directed="false" shadow="true" shadowCol="96935" srcRow="4211" trgRow="2154" color="EX-yellow-orange" />
    <link srcID="11141" trgID="9129" rel="pRr" directed="false" shadow="true" shadowCol="96936" srcRow="4211" trgRow="2206" color="EX-pure-blue" />
    <link srcID="8525" trgID="11141" rel="pRr" directed="false" shadow="true" shadowCol="96937" srcRow="2222" trgRow="4211" color="EX-dark-yellow-green" />
    <link srcID="10359" trgID="11141" rel="pRr" directed="false" shadow="true" shadowCol="96938" srcRow="2224" trgRow="4211" color="EX-dark-magenta" />
    <link srcID="11141" trgID="10379" rel="pRr" directed="false" shadow="true" shadowCol="96939" srcRow="4211" trgRow="2236" color="EX-dark-green" />
    <link srcID="11141" trgID="8979" rel="pRr" directed="false" shadow="true" shadowCol="96940" srcRow="4211" trgRow="2238" color="EX-blue-magenta" />
    <link srcID="11141" trgID="10034" rel="pRr" directed="false" shadow="true" shadowCol="96941" srcRow="4211" trgRow="2373" color="EX-yellow-green" />
    <link srcID="12562" trgID="8414" rel="pRr" directed="false" shadow="true" shadowCol="96942" srcRow="4212" trgRow="626" color="EX-magenta" />
    <link srcID="12562" trgID="9342" rel="pRr" directed="false" shadow="true" shadowCol="96943" srcRow="4212" trgRow="1291" color="EX-green" />
    <link srcID="12562" trgID="9713" rel="pRr" directed="false" shadow="true" shadowCol="96944" srcRow="4212" trgRow="1343" color="EX-yellow" />
    <link srcID="12562" trgID="9827" rel="pRr" directed="false" shadow="true" shadowCol="96945" srcRow="4212" trgRow="1750" color="EX-purple" />
    <link srcID="12562" trgID="9551" rel="pRr" directed="false" shadow="true" shadowCol="96946" srcRow="4212" trgRow="1831" color="EX-dark-purple" />
    <link srcID="12562" trgID="9790" rel="pRr" directed="false" shadow="true" shadowCol="96947" srcRow="4212" trgRow="1854" color="EX-dark-red" />
    <link srcID="12562" trgID="10426" rel="pRr" directed="false" shadow="true" shadowCol="96948" srcRow="4212" trgRow="1940" color="EX-pale-green" />
    <link srcID="12562" trgID="9312" rel="pRr" directed="false" shadow="true" shadowCol="96949" srcRow="4212" trgRow="2080" color="EX-pale-blue" />
    <link srcID="12562" trgID="8546" rel="pRr" directed="false" shadow="true" shadowCol="96950" srcRow="4212" trgRow="2123" color="EX-dark-tan" />
    <link srcID="12562" trgID="10339" rel="pRr" directed="false" shadow="true" shadowCol="96951" srcRow="4212" trgRow="2127" color="EX-pale-blue-magenta" />
    <link srcID="12562" trgID="10272" rel="pRr" directed="false" shadow="true" shadowCol="96952" srcRow="4212" trgRow="2177" color="EX-pale-yellow orange" />
    <link srcID="9131" trgID="12562" rel="pRr" directed="false" shadow="true" shadowCol="96953" srcRow="2180" trgRow="4212" color="EX-medium-magenta" />
    <link srcID="12562" trgID="8979" rel="pRr" directed="false" shadow="true" shadowCol="96954" srcRow="4212" trgRow="2238" color="EX-pale-red" />
    <link srcID="12562" trgID="9255" rel="pRr" directed="false" shadow="true" shadowCol="96955" srcRow="4212" trgRow="2257" color="EX-pale-cyan" />
    <link srcID="8951" trgID="13636" rel="pRr" directed="false" shadow="true" shadowCol="96956" srcRow="628" trgRow="4213" color="EX-pale-yellow-green" />
    <link srcID="9508" trgID="13636" rel="pRr" directed="false" shadow="true" shadowCol="96957" srcRow="1213" trgRow="4213" color="EX-pale-purple" />
    <link srcID="8448" trgID="13636" rel="pRr" directed="false" shadow="true" shadowCol="96958" srcRow="1662" trgRow="4213" color="EX-pale-magenta" />
    <link srcID="9049" trgID="13636" rel="pRr" directed="false" shadow="true" shadowCol="96959" srcRow="2000" trgRow="4213" color="EX-pale-red-orange" />
    <link srcID="13636" trgID="9278" rel="pRr" directed="false" shadow="true" shadowCol="96960" srcRow="4213" trgRow="2060" color="EX-blue" />
    <link srcID="8371" trgID="13636" rel="pRr" directed="false" shadow="true" shadowCol="96961" srcRow="2061" trgRow="4213" color="EX-orange" />
    <link srcID="9234" trgID="13636" rel="pRr" directed="false" shadow="true" shadowCol="96962" srcRow="2062" trgRow="4213" color="EX-dark-cyan" />
    <link srcID="9461" trgID="13636" rel="pRr" directed="false" shadow="true" shadowCol="96963" srcRow="2063" trgRow="4213" color="EX-red" />
    <link srcID="10002" trgID="13636" rel="pRr" directed="false" shadow="true" shadowCol="96964" srcRow="2064" trgRow="4213" color="EX-dark-orange" />
    <link srcID="13636" trgID="8583" rel="pRr" directed="false" shadow="true" shadowCol="96965" srcRow="4213" trgRow="2248" color="EX-dark-gray-purple" />
    <link srcID="10362" trgID="13636" rel="pRr" directed="false" shadow="true" shadowCol="96966" srcRow="2308" trgRow="4213" color="EX-cyan" />
    <link srcID="8306" trgID="11389" rel="pRr" directed="false" shadow="true" shadowCol="96967" srcRow="629" trgRow="4214" color="EX-yellow-orange" />
    <link srcID="11389" trgID="8931" rel="pRr" directed="false" shadow="true" shadowCol="96968" srcRow="4214" trgRow="836" color="EX-pure-blue" />
    <link srcID="9342" trgID="11389" rel="pRr" directed="false" shadow="true" shadowCol="96969" srcRow="1291" trgRow="4214" color="EX-dark-yellow-green" />
    <link srcID="10356" trgID="11389" rel="pRr" directed="false" shadow="true" shadowCol="96970" srcRow="1521" trgRow="4214" color="EX-dark-magenta" />
    <link srcID="9343" trgID="11389" rel="pRr" directed="false" shadow="true" shadowCol="96971" srcRow="1541" trgRow="4214" color="EX-dark-green" />
    <link srcID="8533" trgID="11389" rel="pRr" directed="false" shadow="true" shadowCol="96972" srcRow="1567" trgRow="4214" color="EX-blue-magenta" />
    <link srcID="10385" trgID="11389" rel="pRr" directed="false" shadow="true" shadowCol="96973" srcRow="1721" trgRow="4214" color="EX-yellow-green" />
    <link srcID="9191" trgID="11389" rel="pRr" directed="false" shadow="true" shadowCol="96974" srcRow="1740" trgRow="4214" color="EX-magenta" />
    <link srcID="8871" trgID="11389" rel="pRr" directed="false" shadow="true" shadowCol="96975" srcRow="1824" trgRow="4214" color="EX-green" />
    <link srcID="9921" trgID="11389" rel="pRr" directed="false" shadow="true" shadowCol="96976" srcRow="1851" trgRow="4214" color="EX-yellow" />
    <link srcID="9470" trgID="11389" rel="pRr" directed="false" shadow="true" shadowCol="96977" srcRow="1857" trgRow="4214" color="EX-purple" />
    <link srcID="8712" trgID="11389" rel="pRr" directed="false" shadow="true" shadowCol="96978" srcRow="1883" trgRow="4214" color="EX-dark-purple" />
    <link srcID="10482" trgID="11389" rel="pRr" directed="false" shadow="true" shadowCol="96979" srcRow="1932" trgRow="4214" color="EX-dark-red" />
    <link srcID="9798" trgID="11389" rel="pRr" directed="false" shadow="true" shadowCol="96980" srcRow="2003" trgRow="4214" color="EX-pale-green" />
    <link srcID="9672" trgID="11389" rel="pRr" directed="false" shadow="true" shadowCol="96981" srcRow="2067" trgRow="4214" color="EX-pale-blue" />
    <link srcID="10481" trgID="11389" rel="pRr" directed="false" shadow="true" shadowCol="96982" srcRow="2076" trgRow="4214" color="EX-dark-tan" />
    <link srcID="8535" trgID="11389" rel="pRr" directed="false" shadow="true" shadowCol="96983" srcRow="2088" trgRow="4214" color="EX-pale-blue-magenta" />
    <link srcID="10312" trgID="11389" rel="pRr" directed="false" shadow="true" shadowCol="96984" srcRow="2089" trgRow="4214" color="EX-pale-yellow orange" />
    <link srcID="8624" trgID="11389" rel="pRr" directed="false" shadow="true" shadowCol="96985" srcRow="2292" trgRow="4214" color="EX-medium-magenta" />
    <link srcID="10230" trgID="11389" rel="pRr" directed="false" shadow="true" shadowCol="96986" srcRow="2376" trgRow="4214" color="EX-pale-red" />
    <link srcID="9834" trgID="11148" rel="pRr" directed="false" shadow="true" shadowCol="96987" srcRow="634" trgRow="4215" color="EX-pale-cyan" />
    <link srcID="9717" trgID="11148" rel="pRr" directed="false" shadow="true" shadowCol="96988" srcRow="860" trgRow="4215" color="EX-pale-yellow-green" />
    <link srcID="11148" trgID="8599" rel="pRr" directed="false" shadow="true" shadowCol="96989" srcRow="4215" trgRow="1369" color="EX-pale-purple" />
    <link srcID="9299" trgID="13816" rel="pRr" directed="false" shadow="true" shadowCol="96990" srcRow="640" trgRow="4216" color="EX-pale-magenta" />
    <link srcID="9179" trgID="13816" rel="pRr" directed="false" shadow="true" shadowCol="96991" srcRow="1071" trgRow="4216" color="EX-pale-red-orange" />
    <link srcID="9251" trgID="13816" rel="pRr" directed="false" shadow="true" shadowCol="96992" srcRow="1957" trgRow="4216" color="EX-blue" />
    <link srcID="10198" trgID="13816" rel="pRr" directed="false" shadow="true" shadowCol="96993" srcRow="2223" trgRow="4216" color="EX-orange" />
    <link srcID="10359" trgID="13816" rel="pRr" directed="false" shadow="true" shadowCol="96994" srcRow="2224" trgRow="4216" color="EX-dark-cyan" />
    <link srcID="9231" trgID="11417" rel="pRr" directed="false" shadow="true" shadowCol="96995" srcRow="641" trgRow="4217" color="EX-red" />
    <link srcID="8750" trgID="11417" rel="pRr" directed="false" shadow="true" shadowCol="96996" srcRow="694" trgRow="4217" color="EX-dark-orange" />
    <link srcID="9961" trgID="11417" rel="pRr" directed="false" shadow="true" shadowCol="96997" srcRow="1114" trgRow="4217" color="EX-dark-gray-purple" />
    <link srcID="10235" trgID="11417" rel="pRr" directed="false" shadow="true" shadowCol="96998" srcRow="1238" trgRow="4217" color="EX-cyan" />
    <link srcID="10008" trgID="11417" rel="pRr" directed="false" shadow="true" shadowCol="96999" srcRow="1256" trgRow="4217" color="EX-yellow-orange" />
    <link srcID="9630" trgID="11417" rel="pRr" directed="false" shadow="true" shadowCol="97000" srcRow="1275" trgRow="4217" color="EX-pure-blue" />
    <link srcID="8600" trgID="11417" rel="pRr" directed="false" shadow="true" shadowCol="97001" srcRow="1341" trgRow="4217" color="EX-dark-yellow-green" />
    <link srcID="9320" trgID="11417" rel="pRr" directed="false" shadow="true" shadowCol="97002" srcRow="1490" trgRow="4217" color="EX-dark-magenta" />
    <link srcID="9346" trgID="11417" rel="pRr" directed="false" shadow="true" shadowCol="97003" srcRow="1495" trgRow="4217" color="EX-dark-green" />
    <link srcID="10332" trgID="11417" rel="pRr" directed="false" shadow="true" shadowCol="97004" srcRow="1496" trgRow="4217" color="EX-blue-magenta" />
    <link srcID="9409" trgID="11417" rel="pRr" directed="false" shadow="true" shadowCol="97005" srcRow="1533" trgRow="4217" color="EX-yellow-green" />
    <link srcID="9464" trgID="11417" rel="pRr" directed="false" shadow="true" shadowCol="97006" srcRow="1537" trgRow="4217" color="EX-magenta" />
    <link srcID="10246" trgID="11417" rel="pRr" directed="false" shadow="true" shadowCol="97007" srcRow="1543" trgRow="4217" color="EX-green" />
    <link srcID="8236" trgID="11417" rel="pRr" directed="false" shadow="true" shadowCol="97008" srcRow="1552" trgRow="4217" color="EX-yellow" />
    <link srcID="9279" trgID="11417" rel="pRr" directed="false" shadow="true" shadowCol="97009" srcRow="1557" trgRow="4217" color="EX-purple" />
    <link srcID="10419" trgID="11417" rel="pRr" directed="false" shadow="true" shadowCol="97010" srcRow="1560" trgRow="4217" color="EX-dark-purple" />
    <link srcID="9224" trgID="11417" rel="pRr" directed="false" shadow="true" shadowCol="97011" srcRow="1601" trgRow="4217" color="EX-dark-red" />
    <link srcID="8212" trgID="11417" rel="pRr" directed="false" shadow="true" shadowCol="97012" srcRow="1640" trgRow="4217" color="EX-pale-green" />
    <link srcID="8383" trgID="11417" rel="pRr" directed="false" shadow="true" shadowCol="97013" srcRow="1687" trgRow="4217" color="EX-pale-blue" />
    <link srcID="9302" trgID="11417" rel="pRr" directed="false" shadow="true" shadowCol="97014" srcRow="1775" trgRow="4217" color="EX-dark-tan" />
    <link srcID="10253" trgID="11417" rel="pRr" directed="false" shadow="true" shadowCol="97015" srcRow="1777" trgRow="4217" color="EX-pale-blue-magenta" />
    <link srcID="8616" trgID="11417" rel="pRr" directed="false" shadow="true" shadowCol="97016" srcRow="1778" trgRow="4217" color="EX-pale-yellow orange" />
    <link srcID="10298" trgID="11417" rel="pRr" directed="false" shadow="true" shadowCol="97017" srcRow="1790" trgRow="4217" color="EX-medium-magenta" />
    <link srcID="9693" trgID="11417" rel="pRr" directed="false" shadow="true" shadowCol="97018" srcRow="1796" trgRow="4217" color="EX-pale-red" />
    <link srcID="9813" trgID="11417" rel="pRr" directed="false" shadow="true" shadowCol="97019" srcRow="1800" trgRow="4217" color="EX-pale-cyan" />
    <link srcID="9551" trgID="11417" rel="pRr" directed="false" shadow="true" shadowCol="97020" srcRow="1831" trgRow="4217" color="EX-pale-yellow-green" />
    <link srcID="10526" trgID="11417" rel="pRr" directed="false" shadow="true" shadowCol="97021" srcRow="1835" trgRow="4217" color="EX-pale-purple" />
    <link srcID="8886" trgID="11417" rel="pRr" directed="false" shadow="true" shadowCol="97022" srcRow="1852" trgRow="4217" color="EX-pale-magenta" />
    <link srcID="10443" trgID="11417" rel="pRr" directed="false" shadow="true" shadowCol="97023" srcRow="1922" trgRow="4217" color="EX-pale-red-orange" />
    <link srcID="9785" trgID="11417" rel="pRr" directed="false" shadow="true" shadowCol="97024" srcRow="1978" trgRow="4217" color="EX-blue" />
    <link srcID="8485" trgID="11417" rel="pRr" directed="false" shadow="true" shadowCol="97025" srcRow="1992" trgRow="4217" color="EX-orange" />
    <link srcID="9782" trgID="11417" rel="pRr" directed="false" shadow="true" shadowCol="97026" srcRow="2055" trgRow="4217" color="EX-dark-cyan" />
    <link srcID="8602" trgID="11417" rel="pRr" directed="false" shadow="true" shadowCol="97027" srcRow="2184" trgRow="4217" color="EX-red" />
    <link srcID="9574" trgID="11417" rel="pRr" directed="false" shadow="true" shadowCol="97028" srcRow="2219" trgRow="4217" color="EX-dark-orange" />
    <link srcID="9294" trgID="11417" rel="pRr" directed="false" shadow="true" shadowCol="97029" srcRow="2258" trgRow="4217" color="EX-dark-gray-purple" />
    <link srcID="11417" trgID="8962" rel="pRr" directed="false" shadow="true" shadowCol="97030" srcRow="4217" trgRow="2260" color="EX-cyan" />
    <link srcID="8470" trgID="11417" rel="pRr" directed="false" shadow="true" shadowCol="97031" srcRow="2307" trgRow="4217" color="EX-yellow-orange" />
    <link srcID="11417" trgID="8435" rel="pRr" directed="false" shadow="true" shadowCol="97032" srcRow="4217" trgRow="2309" color="EX-pure-blue" />
    <link srcID="8210" trgID="11417" rel="pRr" directed="false" shadow="true" shadowCol="97033" srcRow="2321" trgRow="4217" color="EX-dark-yellow-green" />
    <link srcID="10728" trgID="9231" rel="pRr" directed="false" shadow="true" shadowCol="97034" srcRow="4218" trgRow="641" color="EX-dark-magenta" />
    <link srcID="10728" trgID="9886" rel="pRr" directed="false" shadow="true" shadowCol="97035" srcRow="4218" trgRow="748" color="EX-dark-green" />
    <link srcID="10728" trgID="8598" rel="pRr" directed="false" shadow="true" shadowCol="97036" srcRow="4218" trgRow="915" color="EX-blue-magenta" />
    <link srcID="8676" trgID="10728" rel="pRr" directed="false" shadow="true" shadowCol="97037" srcRow="928" trgRow="4218" color="EX-yellow-green" />
    <link srcID="10501" trgID="10728" rel="pRr" directed="false" shadow="true" shadowCol="97038" srcRow="1455" trgRow="4218" color="EX-magenta" />
    <link srcID="10728" trgID="8641" rel="pRr" directed="false" shadow="true" shadowCol="97039" srcRow="4218" trgRow="1547" color="EX-green" />
    <link srcID="10728" trgID="8723" rel="pRr" directed="false" shadow="true" shadowCol="97040" srcRow="4218" trgRow="2245" color="EX-yellow" />
    <link srcID="12316" trgID="8517" rel="pRr" directed="false" shadow="true" shadowCol="97041" srcRow="4219" trgRow="644" color="EX-purple" />
    <link srcID="12316" trgID="9221" rel="pRr" directed="false" shadow="true" shadowCol="97042" srcRow="4219" trgRow="990" color="EX-dark-purple" />
    <link srcID="10434" trgID="12316" rel="pRr" directed="false" shadow="true" shadowCol="97043" srcRow="1134" trgRow="4219" color="EX-dark-red" />
    <link srcID="9508" trgID="12316" rel="pRr" directed="false" shadow="true" shadowCol="97044" srcRow="1213" trgRow="4219" color="EX-pale-green" />
    <link srcID="9654" trgID="12316" rel="pRr" directed="false" shadow="true" shadowCol="97045" srcRow="1407" trgRow="4219" color="EX-pale-blue" />
    <link srcID="8448" trgID="12316" rel="pRr" directed="false" shadow="true" shadowCol="97046" srcRow="1662" trgRow="4219" color="EX-dark-tan" />
    <link srcID="12316" trgID="9278" rel="pRr" directed="false" shadow="true" shadowCol="97047" srcRow="4219" trgRow="2060" color="EX-pale-blue-magenta" />
    <link srcID="12316" trgID="9334" rel="pRr" directed="false" shadow="true" shadowCol="97048" srcRow="4219" trgRow="2070" color="EX-pale-yellow orange" />
    <link srcID="8241" trgID="12316" rel="pRr" directed="false" shadow="true" shadowCol="97049" srcRow="2091" trgRow="4219" color="EX-medium-magenta" />
    <link srcID="12316" trgID="9097" rel="pRr" directed="false" shadow="true" shadowCol="97050" srcRow="4219" trgRow="2097" color="EX-pale-red" />
    <link srcID="8525" trgID="12316" rel="pRr" directed="false" shadow="true" shadowCol="97051" srcRow="2222" trgRow="4219" color="EX-pale-cyan" />
    <link srcID="10326" trgID="13158" rel="pRr" directed="false" shadow="true" shadowCol="97052" srcRow="645" trgRow="4220" color="EX-pale-yellow-green" />
    <link srcID="9993" trgID="13158" rel="pRr" directed="false" shadow="true" shadowCol="97053" srcRow="662" trgRow="4220" color="EX-pale-purple" />
    <link srcID="8659" trgID="13158" rel="pRr" directed="false" shadow="true" shadowCol="97054" srcRow="932" trgRow="4220" color="EX-pale-magenta" />
    <link srcID="8800" trgID="13158" rel="pRr" directed="false" shadow="true" shadowCol="97055" srcRow="1046" trgRow="4220" color="EX-pale-red-orange" />
    <link srcID="9881" trgID="13158" rel="pRr" directed="false" shadow="true" shadowCol="97056" srcRow="1187" trgRow="4220" color="EX-blue" />
    <link srcID="13158" trgID="8617" rel="pRr" directed="false" shadow="true" shadowCol="97057" srcRow="4220" trgRow="1494" color="EX-orange" />
    <link srcID="9315" trgID="13158" rel="pRr" directed="false" shadow="true" shadowCol="97058" srcRow="1500" trgRow="4220" color="EX-dark-cyan" />
    <link srcID="13158" trgID="8961" rel="pRr" directed="false" shadow="true" shadowCol="97059" srcRow="4220" trgRow="1594" color="EX-red" />
    <link srcID="13158" trgID="10036" rel="pRr" directed="false" shadow="true" shadowCol="97060" srcRow="4220" trgRow="1782" color="EX-dark-orange" />
    <link srcID="13158" trgID="8819" rel="pRr" directed="false" shadow="true" shadowCol="97061" srcRow="4220" trgRow="1819" color="EX-dark-gray-purple" />
    <link srcID="13158" trgID="10364" rel="pRr" directed="false" shadow="true" shadowCol="97062" srcRow="4220" trgRow="2001" color="EX-cyan" />
    <link srcID="8329" trgID="13158" rel="pRr" directed="false" shadow="true" shadowCol="97063" srcRow="2357" trgRow="4220" color="EX-yellow-orange" />
    <link srcID="12036" trgID="10134" rel="pRr" directed="false" shadow="true" shadowCol="97064" srcRow="4221" trgRow="647" color="EX-pure-blue" />
    <link srcID="12036" trgID="8857" rel="pRr" directed="false" shadow="true" shadowCol="97065" srcRow="4221" trgRow="930" color="EX-dark-yellow-green" />
    <link srcID="12036" trgID="10402" rel="pRr" directed="false" shadow="true" shadowCol="97066" srcRow="4221" trgRow="1182" color="EX-dark-magenta" />
    <link srcID="9493" trgID="12036" rel="pRr" directed="false" shadow="true" shadowCol="97067" srcRow="1286" trgRow="4221" color="EX-dark-green" />
    <link srcID="12036" trgID="9786" rel="pRr" directed="false" shadow="true" shadowCol="97068" srcRow="4221" trgRow="1288" color="EX-blue-magenta" />
    <link srcID="8242" trgID="12036" rel="pRr" directed="false" shadow="true" shadowCol="97069" srcRow="1480" trgRow="4221" color="EX-yellow-green" />
    <link srcID="12036" trgID="8692" rel="pRr" directed="false" shadow="true" shadowCol="97070" srcRow="4221" trgRow="1529" color="EX-magenta" />
    <link srcID="8236" trgID="12036" rel="pRr" directed="false" shadow="true" shadowCol="97071" srcRow="1552" trgRow="4221" color="EX-green" />
    <link srcID="10045" trgID="12036" rel="pRr" directed="false" shadow="true" shadowCol="97072" srcRow="1563" trgRow="4221" color="EX-yellow" />
    <link srcID="12036" trgID="10401" rel="pRr" directed="false" shadow="true" shadowCol="97073" srcRow="4221" trgRow="1579" color="EX-purple" />
    <link srcID="12036" trgID="9224" rel="pRr" directed="false" shadow="true" shadowCol="97074" srcRow="4221" trgRow="1601" color="EX-dark-purple" />
    <link srcID="12036" trgID="10361" rel="pRr" directed="false" shadow="true" shadowCol="97075" srcRow="4221" trgRow="1621" color="EX-dark-red" />
    <link srcID="12036" trgID="8448" rel="pRr" directed="false" shadow="true" shadowCol="97076" srcRow="4221" trgRow="1662" color="EX-pale-green" />
    <link srcID="12036" trgID="9522" rel="pRr" directed="false" shadow="true" shadowCol="97077" srcRow="4221" trgRow="1710" color="EX-pale-blue" />
    <link srcID="8472" trgID="12036" rel="pRr" directed="false" shadow="true" shadowCol="97078" srcRow="1741" trgRow="4221" color="EX-dark-tan" />
    <link srcID="12036" trgID="9308" rel="pRr" directed="false" shadow="true" shadowCol="97079" srcRow="4221" trgRow="1820" color="EX-pale-blue-magenta" />
    <link srcID="12036" trgID="8871" rel="pRr" directed="false" shadow="true" shadowCol="97080" srcRow="4221" trgRow="1824" color="EX-pale-yellow orange" />
    <link srcID="12036" trgID="10480" rel="pRr" directed="false" shadow="true" shadowCol="97081" srcRow="4221" trgRow="1832" color="EX-medium-magenta" />
    <link srcID="12036" trgID="8573" rel="pRr" directed="false" shadow="true" shadowCol="97082" srcRow="4221" trgRow="1892" color="EX-pale-red" />
    <link srcID="12036" trgID="9966" rel="pRr" directed="false" shadow="true" shadowCol="97083" srcRow="4221" trgRow="1924" color="EX-pale-cyan" />
    <link srcID="12036" trgID="9460" rel="pRr" directed="false" shadow="true" shadowCol="97084" srcRow="4221" trgRow="1935" color="EX-pale-yellow-green" />
    <link srcID="12036" trgID="9267" rel="pRr" directed="false" shadow="true" shadowCol="97085" srcRow="4221" trgRow="1942" color="EX-pale-purple" />
    <link srcID="12036" trgID="9826" rel="pRr" directed="false" shadow="true" shadowCol="97086" srcRow="4221" trgRow="1947" color="EX-pale-magenta" />
    <link srcID="9069" trgID="12036" rel="pRr" directed="false" shadow="true" shadowCol="97087" srcRow="1950" trgRow="4221" color="EX-pale-red-orange" />
    <link srcID="12036" trgID="8838" rel="pRr" directed="false" shadow="true" shadowCol="97088" srcRow="4221" trgRow="1952" color="EX-blue" />
    <link srcID="12036" trgID="8558" rel="pRr" directed="false" shadow="true" shadowCol="97089" srcRow="4221" trgRow="1953" color="EX-orange" />
    <link srcID="12036" trgID="9274" rel="pRr" directed="false" shadow="true" shadowCol="97090" srcRow="4221" trgRow="1972" color="EX-dark-cyan" />
    <link srcID="12036" trgID="8579" rel="pRr" directed="false" shadow="true" shadowCol="97091" srcRow="4221" trgRow="1993" color="EX-red" />
    <link srcID="12036" trgID="10569" rel="pRr" directed="false" shadow="true" shadowCol="97092" srcRow="4221" trgRow="1997" color="EX-dark-orange" />
    <link srcID="9194" trgID="12036" rel="pRr" directed="false" shadow="true" shadowCol="97093" srcRow="1998" trgRow="4221" color="EX-dark-gray-purple" />
    <link srcID="9049" trgID="12036" rel="pRr" directed="false" shadow="true" shadowCol="97094" srcRow="2000" trgRow="4221" color="EX-cyan" />
    <link srcID="8628" trgID="12036" rel="pRr" directed="false" shadow="true" shadowCol="97095" srcRow="2048" trgRow="4221" color="EX-yellow-orange" />
    <link srcID="12036" trgID="9278" rel="pRr" directed="false" shadow="true" shadowCol="97096" srcRow="4221" trgRow="2060" color="EX-pure-blue" />
    <link srcID="9234" trgID="12036" rel="pRr" directed="false" shadow="true" shadowCol="97097" srcRow="2062" trgRow="4221" color="EX-dark-yellow-green" />
    <link srcID="12036" trgID="9461" rel="pRr" directed="false" shadow="true" shadowCol="97098" srcRow="4221" trgRow="2063" color="EX-dark-magenta" />
    <link srcID="8546" trgID="12036" rel="pRr" directed="false" shadow="true" shadowCol="97099" srcRow="2123" trgRow="4221" color="EX-dark-green" />
    <link srcID="10580" trgID="12036" rel="pRr" directed="false" shadow="true" shadowCol="97100" srcRow="2144" trgRow="4221" color="EX-blue-magenta" />
    <link srcID="8547" trgID="12036" rel="pRr" directed="false" shadow="true" shadowCol="97101" srcRow="2161" trgRow="4221" color="EX-yellow-green" />
    <link srcID="12036" trgID="10272" rel="pRr" directed="false" shadow="true" shadowCol="97102" srcRow="4221" trgRow="2177" color="EX-magenta" />
    <link srcID="8984" trgID="12036" rel="pRr" directed="false" shadow="true" shadowCol="97103" srcRow="2199" trgRow="4221" color="EX-green" />
    <link srcID="12036" trgID="8679" rel="pRr" directed="false" shadow="true" shadowCol="97104" srcRow="4221" trgRow="2300" color="EX-yellow" />
    <link srcID="12036" trgID="10034" rel="pRr" directed="false" shadow="true" shadowCol="97105" srcRow="4221" trgRow="2373" color="EX-purple" />
    <link srcID="10134" trgID="12023" rel="pRr" directed="false" shadow="true" shadowCol="97106" srcRow="647" trgRow="4222" color="EX-dark-purple" />
    <link srcID="9172" trgID="12023" rel="pRr" directed="false" shadow="true" shadowCol="97107" srcRow="1172" trgRow="4222" color="EX-dark-red" />
    <link srcID="8236" trgID="12023" rel="pRr" directed="false" shadow="true" shadowCol="97108" srcRow="1552" trgRow="4222" color="EX-pale-green" />
    <link srcID="8473" trgID="12023" rel="pRr" directed="false" shadow="true" shadowCol="97109" srcRow="1653" trgRow="4222" color="EX-pale-blue" />
    <link srcID="12023" trgID="8964" rel="pRr" directed="false" shadow="true" shadowCol="97110" srcRow="4222" trgRow="2266" color="EX-dark-tan" />
    <link srcID="9584" trgID="12023" rel="pRr" directed="false" shadow="true" shadowCol="97111" srcRow="2279" trgRow="4222" color="EX-pale-blue-magenta" />
    <link srcID="10806" trgID="10134" rel="pRr" directed="false" shadow="true" shadowCol="97112" srcRow="4223" trgRow="647" color="EX-pale-yellow orange" />
    <link srcID="8236" trgID="10806" rel="pRr" directed="false" shadow="true" shadowCol="97113" srcRow="1552" trgRow="4223" color="EX-medium-magenta" />
    <link srcID="10806" trgID="9211" rel="pRr" directed="false" shadow="true" shadowCol="97114" srcRow="4223" trgRow="1635" color="EX-pale-red" />
    <link srcID="9785" trgID="10806" rel="pRr" directed="false" shadow="true" shadowCol="97115" srcRow="1978" trgRow="4223" color="EX-pale-cyan" />
    <link srcID="10806" trgID="10349" rel="pRr" directed="false" shadow="true" shadowCol="97116" srcRow="4223" trgRow="2007" color="EX-pale-yellow-green" />
    <link srcID="9265" trgID="10806" rel="pRr" directed="false" shadow="true" shadowCol="97117" srcRow="2065" trgRow="4223" color="EX-pale-purple" />
    <link srcID="10806" trgID="10367" rel="pRr" directed="false" shadow="true" shadowCol="97118" srcRow="4223" trgRow="2075" color="EX-pale-magenta" />
    <link srcID="10806" trgID="10345" rel="pRr" directed="false" shadow="true" shadowCol="97119" srcRow="4223" trgRow="2111" color="EX-pale-red-orange" />
    <link srcID="10134" trgID="13402" rel="pRr" directed="false" shadow="true" shadowCol="97120" srcRow="647" trgRow="4224" color="EX-blue" />
    <link srcID="8236" trgID="13402" rel="pRr" directed="false" shadow="true" shadowCol="97121" srcRow="1552" trgRow="4224" color="EX-orange" />
    <link srcID="13402" trgID="9211" rel="pRr" directed="false" shadow="true" shadowCol="97122" srcRow="4224" trgRow="1635" color="EX-dark-cyan" />
    <link srcID="8995" trgID="13402" rel="pRr" directed="false" shadow="true" shadowCol="97123" srcRow="1676" trgRow="4224" color="EX-red" />
    <link srcID="13402" trgID="10345" rel="pRr" directed="false" shadow="true" shadowCol="97124" srcRow="4224" trgRow="2111" color="EX-dark-orange" />
    <link srcID="10134" trgID="10599" rel="pRr" directed="false" shadow="true" shadowCol="97125" srcRow="647" trgRow="4225" color="EX-dark-gray-purple" />
    <link srcID="8236" trgID="10599" rel="pRr" directed="false" shadow="true" shadowCol="97126" srcRow="1552" trgRow="4225" color="EX-cyan" />
    <link srcID="9698" trgID="10599" rel="pRr" directed="false" shadow="true" shadowCol="97127" srcRow="1633" trgRow="4225" color="EX-yellow-orange" />
    <link srcID="10599" trgID="9211" rel="pRr" directed="false" shadow="true" shadowCol="97128" srcRow="4225" trgRow="1635" color="EX-pure-blue" />
    <link srcID="10367" trgID="10599" rel="pRr" directed="false" shadow="true" shadowCol="97129" srcRow="2075" trgRow="4225" color="EX-dark-yellow-green" />
    <link srcID="10345" trgID="10599" rel="pRr" directed="false" shadow="true" shadowCol="97130" srcRow="2111" trgRow="4225" color="EX-dark-magenta" />
    <link srcID="10134" trgID="13950" rel="pRr" directed="false" shadow="true" shadowCol="97131" srcRow="647" trgRow="4226" color="EX-dark-green" />
    <link srcID="8236" trgID="13950" rel="pRr" directed="false" shadow="true" shadowCol="97132" srcRow="1552" trgRow="4226" color="EX-blue-magenta" />
    <link srcID="8844" trgID="13950" rel="pRr" directed="false" shadow="true" shadowCol="97133" srcRow="1837" trgRow="4226" color="EX-yellow-green" />
    <link srcID="9264" trgID="13950" rel="pRr" directed="false" shadow="true" shadowCol="97134" srcRow="1966" trgRow="4226" color="EX-magenta" />
    <link srcID="10134" trgID="12488" rel="pRr" directed="false" shadow="true" shadowCol="97135" srcRow="647" trgRow="4227" color="EX-green" />
    <link srcID="10450" trgID="12488" rel="pRr" directed="false" shadow="true" shadowCol="97136" srcRow="1376" trgRow="4227" color="EX-yellow" />
    <link srcID="10134" trgID="13143" rel="pRr" directed="false" shadow="true" shadowCol="97137" srcRow="647" trgRow="4228" color="EX-purple" />
    <link srcID="13142" trgID="10134" rel="pRr" directed="false" shadow="true" shadowCol="97138" srcRow="4229" trgRow="647" color="EX-dark-purple" />
    <link srcID="8455" trgID="11974" rel="pRr" directed="false" shadow="true" shadowCol="97139" srcRow="649" trgRow="4230" color="EX-dark-red" />
    <link srcID="8598" trgID="11974" rel="pRr" directed="false" shadow="true" shadowCol="97140" srcRow="915" trgRow="4230" color="EX-pale-green" />
    <link srcID="10320" trgID="11974" rel="pRr" directed="false" shadow="true" shadowCol="97141" srcRow="946" trgRow="4230" color="EX-pale-blue" />
    <link srcID="10541" trgID="11974" rel="pRr" directed="false" shadow="true" shadowCol="97142" srcRow="962" trgRow="4230" color="EX-dark-tan" />
    <link srcID="9487" trgID="11974" rel="pRr" directed="false" shadow="true" shadowCol="97143" srcRow="1198" trgRow="4230" color="EX-pale-blue-magenta" />
    <link srcID="9416" trgID="11974" rel="pRr" directed="false" shadow="true" shadowCol="97144" srcRow="1255" trgRow="4230" color="EX-pale-yellow orange" />
    <link srcID="9088" trgID="11974" rel="pRr" directed="false" shadow="true" shadowCol="97145" srcRow="1396" trgRow="4230" color="EX-medium-magenta" />
    <link srcID="9680" trgID="11974" rel="pRr" directed="false" shadow="true" shadowCol="97146" srcRow="1526" trgRow="4230" color="EX-pale-red" />
    <link srcID="11974" trgID="9879" rel="pRr" directed="false" shadow="true" shadowCol="97147" srcRow="4230" trgRow="1630" color="EX-pale-cyan" />
    <link srcID="8399" trgID="11974" rel="pRr" directed="false" shadow="true" shadowCol="97148" srcRow="1727" trgRow="4230" color="EX-pale-yellow-green" />
    <link srcID="10512" trgID="11974" rel="pRr" directed="false" shadow="true" shadowCol="97149" srcRow="1901" trgRow="4230" color="EX-pale-purple" />
    <link srcID="11974" trgID="8667" rel="pRr" directed="false" shadow="true" shadowCol="97150" srcRow="4230" trgRow="1973" color="EX-pale-magenta" />
    <link srcID="10364" trgID="11974" rel="pRr" directed="false" shadow="true" shadowCol="97151" srcRow="2001" trgRow="4230" color="EX-pale-red-orange" />
    <link srcID="9131" trgID="11974" rel="pRr" directed="false" shadow="true" shadowCol="97152" srcRow="2180" trgRow="4230" color="EX-blue" />
    <link srcID="11974" trgID="10465" rel="pRr" directed="false" shadow="true" shadowCol="97153" srcRow="4230" trgRow="2291" color="EX-orange" />
    <link srcID="10098" trgID="13237" rel="pRr" directed="false" shadow="true" shadowCol="97154" srcRow="651" trgRow="4231" color="EX-dark-cyan" />
    <link srcID="13237" trgID="10175" rel="pRr" directed="false" shadow="true" shadowCol="97155" srcRow="4231" trgRow="1115" color="EX-red" />
    <link srcID="13237" trgID="9345" rel="pRr" directed="false" shadow="true" shadowCol="97156" srcRow="4231" trgRow="1135" color="EX-dark-orange" />
    <link srcID="8236" trgID="13237" rel="pRr" directed="false" shadow="true" shadowCol="97157" srcRow="1552" trgRow="4231" color="EX-dark-gray-purple" />
    <link srcID="9327" trgID="13237" rel="pRr" directed="false" shadow="true" shadowCol="97158" srcRow="1553" trgRow="4231" color="EX-cyan" />
    <link srcID="13237" trgID="9243" rel="pRr" directed="false" shadow="true" shadowCol="97159" srcRow="4231" trgRow="1556" color="EX-yellow-orange" />
    <link srcID="13237" trgID="9211" rel="pRr" directed="false" shadow="true" shadowCol="97160" srcRow="4231" trgRow="1635" color="EX-pure-blue" />
    <link srcID="9166" trgID="13237" rel="pRr" directed="false" shadow="true" shadowCol="97161" srcRow="2026" trgRow="4231" color="EX-dark-yellow-green" />
    <link srcID="10367" trgID="13237" rel="pRr" directed="false" shadow="true" shadowCol="97162" srcRow="2075" trgRow="4231" color="EX-dark-magenta" />
    <link srcID="13237" trgID="10345" rel="pRr" directed="false" shadow="true" shadowCol="97163" srcRow="4231" trgRow="2111" color="EX-dark-green" />
    <link srcID="10214" trgID="13237" rel="pRr" directed="false" shadow="true" shadowCol="97164" srcRow="2374" trgRow="4231" color="EX-blue-magenta" />
    <link srcID="9089" trgID="13557" rel="pRr" directed="false" shadow="true" shadowCol="97165" srcRow="652" trgRow="4232" color="EX-yellow-green" />
    <link srcID="13557" trgID="10091" rel="pRr" directed="false" shadow="true" shadowCol="97166" srcRow="4232" trgRow="991" color="EX-magenta" />
    <link srcID="8285" trgID="13557" rel="pRr" directed="false" shadow="true" shadowCol="97167" srcRow="1356" trgRow="4232" color="EX-green" />
    <link srcID="13557" trgID="9166" rel="pRr" directed="false" shadow="true" shadowCol="97168" srcRow="4232" trgRow="2026" color="EX-yellow" />
    <link srcID="13557" trgID="8321" rel="pRr" directed="false" shadow="true" shadowCol="97169" srcRow="4232" trgRow="2141" color="EX-purple" />
    <link srcID="13557" trgID="9494" rel="pRr" directed="false" shadow="true" shadowCol="97170" srcRow="4232" trgRow="2142" color="EX-dark-purple" />
    <link srcID="13557" trgID="8540" rel="pRr" directed="false" shadow="true" shadowCol="97171" srcRow="4232" trgRow="2181" color="EX-dark-red" />
    <link srcID="13557" trgID="9186" rel="pRr" directed="false" shadow="true" shadowCol="97172" srcRow="4232" trgRow="2325" color="EX-pale-green" />
    <link srcID="9495" trgID="13557" rel="pRr" directed="false" shadow="true" shadowCol="97173" srcRow="2344" trgRow="4232" color="EX-pale-blue" />
    <link srcID="10355" trgID="11363" rel="pRr" directed="false" shadow="true" shadowCol="97174" srcRow="656" trgRow="4233" color="EX-dark-tan" />
    <link srcID="9157" trgID="11363" rel="pRr" directed="false" shadow="true" shadowCol="97175" srcRow="1528" trgRow="4233" color="EX-pale-blue-magenta" />
    <link srcID="8437" trgID="11363" rel="pRr" directed="false" shadow="true" shadowCol="97176" srcRow="1732" trgRow="4233" color="EX-pale-yellow orange" />
    <link srcID="11363" trgID="10266" rel="pRr" directed="false" shadow="true" shadowCol="97177" srcRow="4233" trgRow="2216" color="EX-medium-magenta" />
    <link srcID="8486" trgID="11363" rel="pRr" directed="false" shadow="true" shadowCol="97178" srcRow="2273" trgRow="4233" color="EX-pale-red" />
    <link srcID="10507" trgID="11363" rel="pRr" directed="false" shadow="true" shadowCol="97179" srcRow="2367" trgRow="4233" color="EX-pale-cyan" />
    <link srcID="13403" trgID="10011" rel="pRr" directed="false" shadow="true" shadowCol="97180" srcRow="4234" trgRow="658" color="EX-pale-yellow-green" />
    <link srcID="13403" trgID="9869" rel="pRr" directed="false" shadow="true" shadowCol="97181" srcRow="4234" trgRow="914" color="EX-pale-purple" />
    <link srcID="13403" trgID="8608" rel="pRr" directed="false" shadow="true" shadowCol="97182" srcRow="4234" trgRow="1595" color="EX-pale-magenta" />
    <link srcID="9400" trgID="10605" rel="pRr" directed="false" shadow="true" shadowCol="97183" srcRow="660" trgRow="4235" color="EX-pale-red-orange" />
    <link srcID="9770" trgID="10605" rel="pRr" directed="false" shadow="true" shadowCol="97184" srcRow="833" trgRow="4235" color="EX-blue" />
    <link srcID="8800" trgID="10605" rel="pRr" directed="false" shadow="true" shadowCol="97185" srcRow="1046" trgRow="4235" color="EX-orange" />
    <link srcID="8340" trgID="10605" rel="pRr" directed="false" shadow="true" shadowCol="97186" srcRow="1148" trgRow="4235" color="EX-dark-cyan" />
    <link srcID="10282" trgID="10605" rel="pRr" directed="false" shadow="true" shadowCol="97187" srcRow="1251" trgRow="4235" color="EX-red" />
    <link srcID="9990" trgID="10605" rel="pRr" directed="false" shadow="true" shadowCol="97188" srcRow="1253" trgRow="4235" color="EX-dark-orange" />
    <link srcID="10057" trgID="10605" rel="pRr" directed="false" shadow="true" shadowCol="97189" srcRow="1349" trgRow="4235" color="EX-dark-gray-purple" />
    <link srcID="9920" trgID="10605" rel="pRr" directed="false" shadow="true" shadowCol="97190" srcRow="1350" trgRow="4235" color="EX-cyan" />
    <link srcID="9481" trgID="10605" rel="pRr" directed="false" shadow="true" shadowCol="97191" srcRow="1813" trgRow="4235" color="EX-yellow-orange" />
    <link srcID="8871" trgID="10605" rel="pRr" directed="false" shadow="true" shadowCol="97192" srcRow="1824" trgRow="4235" color="EX-pure-blue" />
    <link srcID="10397" trgID="10605" rel="pRr" directed="false" shadow="true" shadowCol="97193" srcRow="1830" trgRow="4235" color="EX-dark-yellow-green" />
    <link srcID="8534" trgID="10605" rel="pRr" directed="false" shadow="true" shadowCol="97194" srcRow="1906" trgRow="4235" color="EX-dark-magenta" />
    <link srcID="10323" trgID="10605" rel="pRr" directed="false" shadow="true" shadowCol="97195" srcRow="2008" trgRow="4235" color="EX-dark-green" />
    <link srcID="8535" trgID="10605" rel="pRr" directed="false" shadow="true" shadowCol="97196" srcRow="2088" trgRow="4235" color="EX-blue-magenta" />
    <link srcID="9745" trgID="10605" rel="pRr" directed="false" shadow="true" shadowCol="97197" srcRow="2103" trgRow="4235" color="EX-yellow-green" />
    <link srcID="10040" trgID="10605" rel="pRr" directed="false" shadow="true" shadowCol="97198" srcRow="2220" trgRow="4235" color="EX-magenta" />
    <link srcID="9400" trgID="11408" rel="pRr" directed="false" shadow="true" shadowCol="97199" srcRow="660" trgRow="4236" color="EX-green" />
    <link srcID="9828" trgID="11408" rel="pRr" directed="false" shadow="true" shadowCol="97200" srcRow="1002" trgRow="4236" color="EX-yellow" />
    <link srcID="11408" trgID="10435" rel="pRr" directed="false" shadow="true" shadowCol="97201" srcRow="4236" trgRow="1189" color="EX-purple" />
    <link srcID="10008" trgID="11408" rel="pRr" directed="false" shadow="true" shadowCol="97202" srcRow="1256" trgRow="4236" color="EX-dark-purple" />
    <link srcID="11408" trgID="10336" rel="pRr" directed="false" shadow="true" shadowCol="97203" srcRow="4236" trgRow="1391" color="EX-dark-red" />
    <link srcID="9279" trgID="11408" rel="pRr" directed="false" shadow="true" shadowCol="97204" srcRow="1557" trgRow="4236" color="EX-pale-green" />
    <link srcID="9224" trgID="11408" rel="pRr" directed="false" shadow="true" shadowCol="97205" srcRow="1601" trgRow="4236" color="EX-pale-blue" />
    <link srcID="9754" trgID="11408" rel="pRr" directed="false" shadow="true" shadowCol="97206" srcRow="2006" trgRow="4236" color="EX-dark-tan" />
    <link srcID="9400" trgID="11196" rel="pRr" directed="false" shadow="true" shadowCol="97207" srcRow="660" trgRow="4237" color="EX-pale-blue-magenta" />
    <link srcID="8277" trgID="11196" rel="pRr" directed="false" shadow="true" shadowCol="97208" srcRow="1338" trgRow="4237" color="EX-pale-yellow orange" />
    <link srcID="8236" trgID="11196" rel="pRr" directed="false" shadow="true" shadowCol="97209" srcRow="1552" trgRow="4237" color="EX-medium-magenta" />
    <link srcID="9481" trgID="11196" rel="pRr" directed="false" shadow="true" shadowCol="97210" srcRow="1813" trgRow="4237" color="EX-pale-red" />
    <link srcID="8485" trgID="11196" rel="pRr" directed="false" shadow="true" shadowCol="97211" srcRow="1992" trgRow="4237" color="EX-pale-cyan" />
    <link srcID="11009" trgID="9408" rel="pRr" directed="false" shadow="true" shadowCol="97212" srcRow="4238" trgRow="661" color="EX-pale-yellow-green" />
    <link srcID="11009" trgID="9577" rel="pRr" directed="false" shadow="true" shadowCol="97213" srcRow="4238" trgRow="1166" color="EX-pale-purple" />
    <link srcID="11009" trgID="9630" rel="pRr" directed="false" shadow="true" shadowCol="97214" srcRow="4238" trgRow="1275" color="EX-pale-magenta" />
    <link srcID="11009" trgID="8955" rel="pRr" directed="false" shadow="true" shadowCol="97215" srcRow="4238" trgRow="1516" color="EX-pale-red-orange" />
    <link srcID="8236" trgID="11009" rel="pRr" directed="false" shadow="true" shadowCol="97216" srcRow="1552" trgRow="4238" color="EX-blue" />
    <link srcID="11009" trgID="9243" rel="pRr" directed="false" shadow="true" shadowCol="97217" srcRow="4238" trgRow="1556" color="EX-orange" />
    <link srcID="8533" trgID="11009" rel="pRr" directed="false" shadow="true" shadowCol="97218" srcRow="1567" trgRow="4238" color="EX-dark-cyan" />
    <link srcID="11009" trgID="8495" rel="pRr" directed="false" shadow="true" shadowCol="97219" srcRow="4238" trgRow="1568" color="EX-red" />
    <link srcID="11009" trgID="9224" rel="pRr" directed="false" shadow="true" shadowCol="97220" srcRow="4238" trgRow="1601" color="EX-dark-orange" />
    <link srcID="11009" trgID="8793" rel="pRr" directed="false" shadow="true" shadowCol="97221" srcRow="4238" trgRow="1625" color="EX-dark-gray-purple" />
    <link srcID="9833" trgID="11009" rel="pRr" directed="false" shadow="true" shadowCol="97222" srcRow="1629" trgRow="4238" color="EX-cyan" />
    <link srcID="11009" trgID="9211" rel="pRr" directed="false" shadow="true" shadowCol="97223" srcRow="4238" trgRow="1635" color="EX-yellow-orange" />
    <link srcID="11009" trgID="9128" rel="pRr" directed="false" shadow="true" shadowCol="97224" srcRow="4238" trgRow="1743" color="EX-pure-blue" />
    <link srcID="11009" trgID="8871" rel="pRr" directed="false" shadow="true" shadowCol="97225" srcRow="4238" trgRow="1824" color="EX-dark-yellow-green" />
    <link srcID="11009" trgID="10169" rel="pRr" directed="false" shadow="true" shadowCol="97226" srcRow="4238" trgRow="1872" color="EX-dark-magenta" />
    <link srcID="11009" trgID="10468" rel="pRr" directed="false" shadow="true" shadowCol="97227" srcRow="4238" trgRow="1933" color="EX-dark-green" />
    <link srcID="8428" trgID="11009" rel="pRr" directed="false" shadow="true" shadowCol="97228" srcRow="1949" trgRow="4238" color="EX-blue-magenta" />
    <link srcID="11009" trgID="9876" rel="pRr" directed="false" shadow="true" shadowCol="97229" srcRow="4238" trgRow="1969" color="EX-yellow-green" />
    <link srcID="9754" trgID="11009" rel="pRr" directed="false" shadow="true" shadowCol="97230" srcRow="2006" trgRow="4238" color="EX-magenta" />
    <link srcID="11009" trgID="9166" rel="pRr" directed="false" shadow="true" shadowCol="97231" srcRow="4238" trgRow="2026" color="EX-green" />
    <link srcID="11009" trgID="8535" rel="pRr" directed="false" shadow="true" shadowCol="97232" srcRow="4238" trgRow="2088" color="EX-yellow" />
    <link srcID="11009" trgID="10345" rel="pRr" directed="false" shadow="true" shadowCol="97233" srcRow="4238" trgRow="2111" color="EX-purple" />
    <link srcID="11009" trgID="8979" rel="pRr" directed="false" shadow="true" shadowCol="97234" srcRow="4238" trgRow="2238" color="EX-dark-purple" />
    <link srcID="9520" trgID="11009" rel="pRr" directed="false" shadow="true" shadowCol="97235" srcRow="2261" trgRow="4238" color="EX-dark-red" />
    <link srcID="11236" trgID="9408" rel="pRr" directed="false" shadow="true" shadowCol="97236" srcRow="4239" trgRow="661" color="EX-pale-green" />
    <link srcID="11236" trgID="8448" rel="pRr" directed="false" shadow="true" shadowCol="97237" srcRow="4239" trgRow="1662" color="EX-pale-blue" />
    <link srcID="11236" trgID="8677" rel="pRr" directed="false" shadow="true" shadowCol="97238" srcRow="4239" trgRow="2002" color="EX-dark-tan" />
    <link srcID="11236" trgID="8509" rel="pRr" directed="false" shadow="true" shadowCol="97239" srcRow="4239" trgRow="2025" color="EX-pale-blue-magenta" />
    <link srcID="11236" trgID="9278" rel="pRr" directed="false" shadow="true" shadowCol="97240" srcRow="4239" trgRow="2060" color="EX-pale-yellow orange" />
    <link srcID="11236" trgID="9004" rel="pRr" directed="false" shadow="true" shadowCol="97241" srcRow="4239" trgRow="2135" color="EX-medium-magenta" />
    <link srcID="11236" trgID="8409" rel="pRr" directed="false" shadow="true" shadowCol="97242" srcRow="4239" trgRow="2243" color="EX-pale-red" />
    <link srcID="9993" trgID="11268" rel="pRr" directed="false" shadow="true" shadowCol="97243" srcRow="662" trgRow="4240" color="EX-pale-cyan" />
    <link srcID="11268" trgID="8383" rel="pRr" directed="false" shadow="true" shadowCol="97244" srcRow="4240" trgRow="1687" color="EX-pale-yellow-green" />
    <link srcID="12631" trgID="8758" rel="pRr" directed="false" shadow="true" shadowCol="97245" srcRow="4241" trgRow="669" color="EX-pale-purple" />
    <link srcID="12631" trgID="9342" rel="pRr" directed="false" shadow="true" shadowCol="97246" srcRow="4241" trgRow="1291" color="EX-pale-magenta" />
    <link srcID="10174" trgID="12631" rel="pRr" directed="false" shadow="true" shadowCol="97247" srcRow="1431" trgRow="4241" color="EX-pale-red-orange" />
    <link srcID="12631" trgID="8871" rel="pRr" directed="false" shadow="true" shadowCol="97248" srcRow="4241" trgRow="1824" color="EX-blue" />
    <link srcID="12631" trgID="8790" rel="pRr" directed="false" shadow="true" shadowCol="97249" srcRow="4241" trgRow="1860" color="EX-orange" />
    <link srcID="12631" trgID="8363" rel="pRr" directed="false" shadow="true" shadowCol="97250" srcRow="4241" trgRow="1929" color="EX-dark-cyan" />
    <link srcID="12631" trgID="9543" rel="pRr" directed="false" shadow="true" shadowCol="97251" srcRow="4241" trgRow="2350" color="EX-red" />
    <link srcID="8758" trgID="11117" rel="pRr" directed="false" shadow="true" shadowCol="97252" srcRow="669" trgRow="4242" color="EX-dark-orange" />
    <link srcID="8236" trgID="11117" rel="pRr" directed="false" shadow="true" shadowCol="97253" srcRow="1552" trgRow="4242" color="EX-dark-gray-purple" />
    <link srcID="11117" trgID="10345" rel="pRr" directed="false" shadow="true" shadowCol="97254" srcRow="4242" trgRow="2111" color="EX-cyan" />
    <link srcID="13935" trgID="8758" rel="pRr" directed="false" shadow="true" shadowCol="97255" srcRow="4243" trgRow="669" color="EX-yellow-orange" />
    <link srcID="8448" trgID="13935" rel="pRr" directed="false" shadow="true" shadowCol="97256" srcRow="1662" trgRow="4243" color="EX-pure-blue" />
    <link srcID="13935" trgID="9278" rel="pRr" directed="false" shadow="true" shadowCol="97257" srcRow="4243" trgRow="2060" color="EX-dark-yellow-green" />
    <link srcID="9234" trgID="13935" rel="pRr" directed="false" shadow="true" shadowCol="97258" srcRow="2062" trgRow="4243" color="EX-dark-magenta" />
    <link srcID="9461" trgID="13935" rel="pRr" directed="false" shadow="true" shadowCol="97259" srcRow="2063" trgRow="4243" color="EX-dark-green" />
    <link srcID="13935" trgID="10481" rel="pRr" directed="false" shadow="true" shadowCol="97260" srcRow="4243" trgRow="2076" color="EX-blue-magenta" />
    <link srcID="12907" trgID="8976" rel="pRr" directed="false" shadow="true" shadowCol="97261" srcRow="4244" trgRow="670" color="EX-yellow-green" />
    <link srcID="12907" trgID="8434" rel="pRr" directed="false" shadow="true" shadowCol="97262" srcRow="4244" trgRow="1517" color="EX-magenta" />
    <link srcID="9251" trgID="12907" rel="pRr" directed="false" shadow="true" shadowCol="97263" srcRow="1957" trgRow="4244" color="EX-green" />
    <link srcID="12512" trgID="10115" rel="pRr" directed="false" shadow="true" shadowCol="97264" srcRow="4245" trgRow="673" color="EX-yellow" />
    <link srcID="12512" trgID="10129" rel="pRr" directed="false" shadow="true" shadowCol="97265" srcRow="4245" trgRow="843" color="EX-purple" />
    <link srcID="9828" trgID="12512" rel="pRr" directed="false" shadow="true" shadowCol="97266" srcRow="1002" trgRow="4245" color="EX-dark-purple" />
    <link srcID="8641" trgID="12512" rel="pRr" directed="false" shadow="true" shadowCol="97267" srcRow="1547" trgRow="4245" color="EX-dark-red" />
    <link srcID="10196" trgID="12512" rel="pRr" directed="false" shadow="true" shadowCol="97268" srcRow="1634" trgRow="4245" color="EX-pale-green" />
    <link srcID="8963" trgID="12512" rel="pRr" directed="false" shadow="true" shadowCol="97269" srcRow="1842" trgRow="4245" color="EX-pale-blue" />
    <link srcID="8464" trgID="12512" rel="pRr" directed="false" shadow="true" shadowCol="97270" srcRow="1844" trgRow="4245" color="EX-dark-tan" />
    <link srcID="12512" trgID="10345" rel="pRr" directed="false" shadow="true" shadowCol="97271" srcRow="4245" trgRow="2111" color="EX-pale-blue-magenta" />
    <link srcID="12512" trgID="8486" rel="pRr" directed="false" shadow="true" shadowCol="97272" srcRow="4245" trgRow="2273" color="EX-pale-yellow orange" />
    <link srcID="9091" trgID="12512" rel="pRr" directed="false" shadow="true" shadowCol="97273" srcRow="2289" trgRow="4245" color="EX-medium-magenta" />
    <link srcID="12512" trgID="8570" rel="pRr" directed="false" shadow="true" shadowCol="97274" srcRow="4245" trgRow="2322" color="EX-pale-red" />
    <link srcID="10115" trgID="12179" rel="pRr" directed="false" shadow="true" shadowCol="97275" srcRow="673" trgRow="4246" color="EX-pale-cyan" />
    <link srcID="9409" trgID="12179" rel="pRr" directed="false" shadow="true" shadowCol="97276" srcRow="1533" trgRow="4246" color="EX-pale-yellow-green" />
    <link srcID="8531" trgID="12179" rel="pRr" directed="false" shadow="true" shadowCol="97277" srcRow="1780" trgRow="4246" color="EX-pale-purple" />
    <link srcID="8871" trgID="12179" rel="pRr" directed="false" shadow="true" shadowCol="97278" srcRow="1824" trgRow="4246" color="EX-pale-magenta" />
    <link srcID="9780" trgID="12179" rel="pRr" directed="false" shadow="true" shadowCol="97279" srcRow="2128" trgRow="4246" color="EX-pale-red-orange" />
    <link srcID="9090" trgID="12179" rel="pRr" directed="false" shadow="true" shadowCol="97280" srcRow="2145" trgRow="4246" color="EX-blue" />
    <link srcID="10551" trgID="12179" rel="pRr" directed="false" shadow="true" shadowCol="97281" srcRow="2165" trgRow="4246" color="EX-orange" />
    <link srcID="9208" trgID="12179" rel="pRr" directed="false" shadow="true" shadowCol="97282" srcRow="2284" trgRow="4246" color="EX-dark-cyan" />
    <link srcID="12179" trgID="10373" rel="pRr" directed="false" shadow="true" shadowCol="97283" srcRow="4246" trgRow="2299" color="EX-red" />
    <link srcID="12848" trgID="10115" rel="pRr" directed="false" shadow="true" shadowCol="97284" srcRow="4247" trgRow="673" color="EX-dark-orange" />
    <link srcID="12848" trgID="10129" rel="pRr" directed="false" shadow="true" shadowCol="97285" srcRow="4247" trgRow="843" color="EX-dark-gray-purple" />
    <link srcID="8896" trgID="12848" rel="pRr" directed="false" shadow="true" shadowCol="97286" srcRow="1626" trgRow="4247" color="EX-cyan" />
    <link srcID="12848" trgID="10367" rel="pRr" directed="false" shadow="true" shadowCol="97287" srcRow="4247" trgRow="2075" color="EX-yellow-orange" />
    <link srcID="12848" trgID="8513" rel="pRr" directed="false" shadow="true" shadowCol="97288" srcRow="4247" trgRow="2085" color="EX-pure-blue" />
    <link srcID="10115" trgID="11486" rel="pRr" directed="false" shadow="true" shadowCol="97289" srcRow="673" trgRow="4248" color="EX-dark-yellow-green" />
    <link srcID="9084" trgID="11486" rel="pRr" directed="false" shadow="true" shadowCol="97290" srcRow="1404" trgRow="4248" color="EX-dark-magenta" />
    <link srcID="12630" trgID="8747" rel="pRr" directed="false" shadow="true" shadowCol="97291" srcRow="4249" trgRow="675" color="EX-dark-green" />
    <link srcID="12630" trgID="9976" rel="pRr" directed="false" shadow="true" shadowCol="97292" srcRow="4249" trgRow="1479" color="EX-blue-magenta" />
    <link srcID="8236" trgID="12630" rel="pRr" directed="false" shadow="true" shadowCol="97293" srcRow="1552" trgRow="4249" color="EX-yellow-green" />
    <link srcID="12630" trgID="10456" rel="pRr" directed="false" shadow="true" shadowCol="97294" srcRow="4249" trgRow="1615" color="EX-magenta" />
    <link srcID="12630" trgID="9211" rel="pRr" directed="false" shadow="true" shadowCol="97295" srcRow="4249" trgRow="1635" color="EX-green" />
    <link srcID="12630" trgID="9662" rel="pRr" directed="false" shadow="true" shadowCol="97296" srcRow="4249" trgRow="1723" color="EX-yellow" />
    <link srcID="10001" trgID="12630" rel="pRr" directed="false" shadow="true" shadowCol="97297" srcRow="1951" trgRow="4249" color="EX-purple" />
    <link srcID="9251" trgID="12630" rel="pRr" directed="false" shadow="true" shadowCol="97298" srcRow="1957" trgRow="4249" color="EX-dark-purple" />
    <link srcID="12630" trgID="8402" rel="pRr" directed="false" shadow="true" shadowCol="97299" srcRow="4249" trgRow="2066" color="EX-dark-red" />
    <link srcID="12630" trgID="10367" rel="pRr" directed="false" shadow="true" shadowCol="97300" srcRow="4249" trgRow="2075" color="EX-pale-green" />
    <link srcID="12630" trgID="10345" rel="pRr" directed="false" shadow="true" shadowCol="97301" srcRow="4249" trgRow="2111" color="EX-pale-blue" />
    <link srcID="12630" trgID="10214" rel="pRr" directed="false" shadow="true" shadowCol="97302" srcRow="4249" trgRow="2374" color="EX-dark-tan" />
    <link srcID="13803" trgID="8747" rel="pRr" directed="false" shadow="true" shadowCol="97303" srcRow="4250" trgRow="675" color="EX-pale-blue-magenta" />
    <link srcID="13803" trgID="9895" rel="pRr" directed="false" shadow="true" shadowCol="97304" srcRow="4250" trgRow="1153" color="EX-pale-yellow orange" />
    <link srcID="8833" trgID="13803" rel="pRr" directed="false" shadow="true" shadowCol="97305" srcRow="1411" trgRow="4250" color="EX-medium-magenta" />
    <link srcID="13803" trgID="9414" rel="pRr" directed="false" shadow="true" shadowCol="97306" srcRow="4250" trgRow="1412" color="EX-pale-red" />
    <link srcID="13803" trgID="8834" rel="pRr" directed="false" shadow="true" shadowCol="97307" srcRow="4250" trgRow="1413" color="EX-pale-cyan" />
    <link srcID="13803" trgID="10323" rel="pRr" directed="false" shadow="true" shadowCol="97308" srcRow="4250" trgRow="2008" color="EX-pale-yellow-green" />
    <link srcID="13803" trgID="8371" rel="pRr" directed="false" shadow="true" shadowCol="97309" srcRow="4250" trgRow="2061" color="EX-pale-purple" />
    <link srcID="13803" trgID="9461" rel="pRr" directed="false" shadow="true" shadowCol="97310" srcRow="4250" trgRow="2063" color="EX-pale-magenta" />
    <link srcID="13803" trgID="8582" rel="pRr" directed="false" shadow="true" shadowCol="97311" srcRow="4250" trgRow="2249" color="EX-pale-red-orange" />
    <link srcID="13803" trgID="8835" rel="pRr" directed="false" shadow="true" shadowCol="97312" srcRow="4250" trgRow="2285" color="EX-blue" />
    <link srcID="10536" trgID="10945" rel="pRr" directed="false" shadow="true" shadowCol="97313" srcRow="678" trgRow="4251" color="EX-orange" />
    <link srcID="9387" trgID="10945" rel="pRr" directed="false" shadow="true" shadowCol="97314" srcRow="1269" trgRow="4251" color="EX-dark-cyan" />
    <link srcID="8519" trgID="10945" rel="pRr" directed="false" shadow="true" shadowCol="97315" srcRow="1381" trgRow="4251" color="EX-red" />
    <link srcID="10945" trgID="9224" rel="pRr" directed="false" shadow="true" shadowCol="97316" srcRow="4251" trgRow="1601" color="EX-dark-orange" />
    <link srcID="9833" trgID="10945" rel="pRr" directed="false" shadow="true" shadowCol="97317" srcRow="1629" trgRow="4251" color="EX-dark-gray-purple" />
    <link srcID="8448" trgID="10945" rel="pRr" directed="false" shadow="true" shadowCol="97318" srcRow="1662" trgRow="4251" color="EX-cyan" />
    <link srcID="10945" trgID="9748" rel="pRr" directed="false" shadow="true" shadowCol="97319" srcRow="4251" trgRow="1838" color="EX-yellow-orange" />
    <link srcID="10945" trgID="9278" rel="pRr" directed="false" shadow="true" shadowCol="97320" srcRow="4251" trgRow="2060" color="EX-pure-blue" />
    <link srcID="8371" trgID="10945" rel="pRr" directed="false" shadow="true" shadowCol="97321" srcRow="2061" trgRow="4251" color="EX-dark-yellow-green" />
    <link srcID="9234" trgID="10945" rel="pRr" directed="false" shadow="true" shadowCol="97322" srcRow="2062" trgRow="4251" color="EX-dark-magenta" />
    <link srcID="9672" trgID="10945" rel="pRr" directed="false" shadow="true" shadowCol="97323" srcRow="2067" trgRow="4251" color="EX-dark-green" />
    <link srcID="10945" trgID="10481" rel="pRr" directed="false" shadow="true" shadowCol="97324" srcRow="4251" trgRow="2076" color="EX-blue-magenta" />
    <link srcID="10945" trgID="10131" rel="pRr" directed="false" shadow="true" shadowCol="97325" srcRow="4251" trgRow="2133" color="EX-yellow-green" />
    <link srcID="8525" trgID="10945" rel="pRr" directed="false" shadow="true" shadowCol="97326" srcRow="2222" trgRow="4251" color="EX-magenta" />
    <link srcID="10536" trgID="11826" rel="pRr" directed="false" shadow="true" shadowCol="97327" srcRow="678" trgRow="4252" color="EX-green" />
    <link srcID="10250" trgID="11826" rel="pRr" directed="false" shadow="true" shadowCol="97328" srcRow="1105" trgRow="4252" color="EX-yellow" />
    <link srcID="9320" trgID="11826" rel="pRr" directed="false" shadow="true" shadowCol="97329" srcRow="1490" trgRow="4252" color="EX-purple" />
    <link srcID="10381" trgID="11826" rel="pRr" directed="false" shadow="true" shadowCol="97330" srcRow="1522" trgRow="4252" color="EX-dark-purple" />
    <link srcID="11826" trgID="8667" rel="pRr" directed="false" shadow="true" shadowCol="97331" srcRow="4252" trgRow="1973" color="EX-dark-red" />
    <link srcID="11182" trgID="8637" rel="pRr" directed="false" shadow="true" shadowCol="97332" srcRow="4253" trgRow="679" color="EX-pale-green" />
    <link srcID="11182" trgID="8872" rel="pRr" directed="false" shadow="true" shadowCol="97333" srcRow="4253" trgRow="954" color="EX-pale-blue" />
    <link srcID="11182" trgID="9934" rel="pRr" directed="false" shadow="true" shadowCol="97334" srcRow="4253" trgRow="1177" color="EX-dark-tan" />
    <link srcID="11182" trgID="8776" rel="pRr" directed="false" shadow="true" shadowCol="97335" srcRow="4253" trgRow="1201" color="EX-pale-blue-magenta" />
    <link srcID="11182" trgID="10282" rel="pRr" directed="false" shadow="true" shadowCol="97336" srcRow="4253" trgRow="1251" color="EX-pale-yellow orange" />
    <link srcID="9074" trgID="11182" rel="pRr" directed="false" shadow="true" shadowCol="97337" srcRow="1365" trgRow="4253" color="EX-medium-magenta" />
    <link srcID="8236" trgID="11182" rel="pRr" directed="false" shadow="true" shadowCol="97338" srcRow="1552" trgRow="4253" color="EX-pale-red" />
    <link srcID="11182" trgID="9224" rel="pRr" directed="false" shadow="true" shadowCol="97339" srcRow="4253" trgRow="1601" color="EX-pale-cyan" />
    <link srcID="11182" trgID="9497" rel="pRr" directed="false" shadow="true" shadowCol="97340" srcRow="4253" trgRow="1620" color="EX-pale-yellow-green" />
    <link srcID="11182" trgID="9211" rel="pRr" directed="false" shadow="true" shadowCol="97341" srcRow="4253" trgRow="1635" color="EX-pale-purple" />
    <link srcID="11182" trgID="10334" rel="pRr" directed="false" shadow="true" shadowCol="97342" srcRow="4253" trgRow="1714" color="EX-pale-magenta" />
    <link srcID="11182" trgID="8694" rel="pRr" directed="false" shadow="true" shadowCol="97343" srcRow="4253" trgRow="1765" color="EX-pale-red-orange" />
    <link srcID="11182" trgID="9051" rel="pRr" directed="false" shadow="true" shadowCol="97344" srcRow="4253" trgRow="1785" color="EX-blue" />
    <link srcID="11182" trgID="9192" rel="pRr" directed="false" shadow="true" shadowCol="97345" srcRow="4253" trgRow="1828" color="EX-orange" />
    <link srcID="11182" trgID="8553" rel="pRr" directed="false" shadow="true" shadowCol="97346" srcRow="4253" trgRow="1911" color="EX-dark-cyan" />
    <link srcID="11182" trgID="8488" rel="pRr" directed="false" shadow="true" shadowCol="97347" srcRow="4253" trgRow="1912" color="EX-red" />
    <link srcID="11182" trgID="10345" rel="pRr" directed="false" shadow="true" shadowCol="97348" srcRow="4253" trgRow="2111" color="EX-dark-orange" />
    <link srcID="8637" trgID="10614" rel="pRr" directed="false" shadow="true" shadowCol="97349" srcRow="679" trgRow="4254" color="EX-dark-gray-purple" />
    <link srcID="8981" trgID="10614" rel="pRr" directed="false" shadow="true" shadowCol="97350" srcRow="680" trgRow="4254" color="EX-cyan" />
    <link srcID="9304" trgID="10614" rel="pRr" directed="false" shadow="true" shadowCol="97351" srcRow="684" trgRow="4254" color="EX-yellow-orange" />
    <link srcID="9040" trgID="10614" rel="pRr" directed="false" shadow="true" shadowCol="97352" srcRow="1278" trgRow="4254" color="EX-pure-blue" />
    <link srcID="9655" trgID="10614" rel="pRr" directed="false" shadow="true" shadowCol="97353" srcRow="1465" trgRow="4254" color="EX-dark-yellow-green" />
    <link srcID="8236" trgID="10614" rel="pRr" directed="false" shadow="true" shadowCol="97354" srcRow="1552" trgRow="4254" color="EX-dark-magenta" />
    <link srcID="8410" trgID="10614" rel="pRr" directed="false" shadow="true" shadowCol="97355" srcRow="1861" trgRow="4254" color="EX-dark-green" />
    <link srcID="8940" trgID="10614" rel="pRr" directed="false" shadow="true" shadowCol="97356" srcRow="1905" trgRow="4254" color="EX-blue-magenta" />
    <link srcID="8511" trgID="10614" rel="pRr" directed="false" shadow="true" shadowCol="97357" srcRow="1915" trgRow="4254" color="EX-yellow-green" />
    <link srcID="9971" trgID="10614" rel="pRr" directed="false" shadow="true" shadowCol="97358" srcRow="1964" trgRow="4254" color="EX-magenta" />
    <link srcID="10000" trgID="10614" rel="pRr" directed="false" shadow="true" shadowCol="97359" srcRow="2359" trgRow="4254" color="EX-green" />
    <link srcID="8590" trgID="12624" rel="pRr" directed="false" shadow="true" shadowCol="97360" srcRow="681" trgRow="4255" color="EX-yellow" />
    <link srcID="10475" trgID="12624" rel="pRr" directed="false" shadow="true" shadowCol="97361" srcRow="881" trgRow="4255" color="EX-purple" />
    <link srcID="10157" trgID="12624" rel="pRr" directed="false" shadow="true" shadowCol="97362" srcRow="921" trgRow="4255" color="EX-dark-purple" />
    <link srcID="10284" trgID="12624" rel="pRr" directed="false" shadow="true" shadowCol="97363" srcRow="1252" trgRow="4255" color="EX-dark-red" />
    <link srcID="8781" trgID="12624" rel="pRr" directed="false" shadow="true" shadowCol="97364" srcRow="1296" trgRow="4255" color="EX-pale-green" />
    <link srcID="10057" trgID="12624" rel="pRr" directed="false" shadow="true" shadowCol="97365" srcRow="1349" trgRow="4255" color="EX-pale-blue" />
    <link srcID="12624" trgID="9678" rel="pRr" directed="false" shadow="true" shadowCol="97366" srcRow="4255" trgRow="1421" color="EX-dark-tan" />
    <link srcID="12624" trgID="10381" rel="pRr" directed="false" shadow="true" shadowCol="97367" srcRow="4255" trgRow="1522" color="EX-pale-blue-magenta" />
    <link srcID="12624" trgID="10340" rel="pRr" directed="false" shadow="true" shadowCol="97368" srcRow="4255" trgRow="1607" color="EX-pale-yellow orange" />
    <link srcID="9140" trgID="12624" rel="pRr" directed="false" shadow="true" shadowCol="97369" srcRow="1692" trgRow="4255" color="EX-medium-magenta" />
    <link srcID="9196" trgID="12624" rel="pRr" directed="false" shadow="true" shadowCol="97370" srcRow="1760" trgRow="4255" color="EX-pale-red" />
    <link srcID="12624" trgID="8534" rel="pRr" directed="false" shadow="true" shadowCol="97371" srcRow="4255" trgRow="1906" color="EX-pale-cyan" />
    <link srcID="9264" trgID="12624" rel="pRr" directed="false" shadow="true" shadowCol="97372" srcRow="1966" trgRow="4255" color="EX-pale-yellow-green" />
    <link srcID="9049" trgID="12624" rel="pRr" directed="false" shadow="true" shadowCol="97373" srcRow="2000" trgRow="4255" color="EX-pale-purple" />
    <link srcID="10000" trgID="12624" rel="pRr" directed="false" shadow="true" shadowCol="97374" srcRow="2359" trgRow="4255" color="EX-pale-magenta" />
    <link srcID="8590" trgID="12574" rel="pRr" directed="false" shadow="true" shadowCol="97375" srcRow="681" trgRow="4256" color="EX-pale-red-orange" />
    <link srcID="9264" trgID="12574" rel="pRr" directed="false" shadow="true" shadowCol="97376" srcRow="1966" trgRow="4256" color="EX-blue" />
    <link srcID="9745" trgID="12574" rel="pRr" directed="false" shadow="true" shadowCol="97377" srcRow="2103" trgRow="4256" color="EX-orange" />
    <link srcID="11668" trgID="9304" rel="pRr" directed="false" shadow="true" shadowCol="97378" srcRow="4257" trgRow="684" color="EX-dark-cyan" />
    <link srcID="9743" trgID="11668" rel="pRr" directed="false" shadow="true" shadowCol="97379" srcRow="1276" trgRow="4257" color="EX-red" />
    <link srcID="9409" trgID="11668" rel="pRr" directed="false" shadow="true" shadowCol="97380" srcRow="1533" trgRow="4257" color="EX-dark-orange" />
    <link srcID="11668" trgID="9237" rel="pRr" directed="false" shadow="true" shadowCol="97381" srcRow="4257" trgRow="1570" color="EX-dark-gray-purple" />
    <link srcID="11668" trgID="8364" rel="pRr" directed="false" shadow="true" shadowCol="97382" srcRow="4257" trgRow="1583" color="EX-cyan" />
    <link srcID="8896" trgID="11668" rel="pRr" directed="false" shadow="true" shadowCol="97383" srcRow="1626" trgRow="4257" color="EX-yellow-orange" />
    <link srcID="11668" trgID="8667" rel="pRr" directed="false" shadow="true" shadowCol="97384" srcRow="4257" trgRow="1973" color="EX-pure-blue" />
    <link srcID="10049" trgID="11668" rel="pRr" directed="false" shadow="true" shadowCol="97385" srcRow="2360" trgRow="4257" color="EX-dark-yellow-green" />
    <link srcID="9824" trgID="13628" rel="pRr" directed="false" shadow="true" shadowCol="97386" srcRow="685" trgRow="4258" color="EX-dark-magenta" />
    <link srcID="8917" trgID="13628" rel="pRr" directed="false" shadow="true" shadowCol="97387" srcRow="832" trgRow="4258" color="EX-dark-green" />
    <link srcID="9875" trgID="13628" rel="pRr" directed="false" shadow="true" shadowCol="97388" srcRow="1242" trgRow="4258" color="EX-blue-magenta" />
    <link srcID="10008" trgID="13628" rel="pRr" directed="false" shadow="true" shadowCol="97389" srcRow="1256" trgRow="4258" color="EX-yellow-green" />
    <link srcID="9320" trgID="13628" rel="pRr" directed="false" shadow="true" shadowCol="97390" srcRow="1490" trgRow="4258" color="EX-magenta" />
    <link srcID="9279" trgID="13628" rel="pRr" directed="false" shadow="true" shadowCol="97391" srcRow="1557" trgRow="4258" color="EX-green" />
    <link srcID="10429" trgID="13628" rel="pRr" directed="false" shadow="true" shadowCol="97392" srcRow="1564" trgRow="4258" color="EX-yellow" />
    <link srcID="8410" trgID="13628" rel="pRr" directed="false" shadow="true" shadowCol="97393" srcRow="1861" trgRow="4258" color="EX-purple" />
    <link srcID="10169" trgID="13628" rel="pRr" directed="false" shadow="true" shadowCol="97394" srcRow="1872" trgRow="4258" color="EX-dark-purple" />
    <link srcID="8991" trgID="13628" rel="pRr" directed="false" shadow="true" shadowCol="97395" srcRow="1881" trgRow="4258" color="EX-dark-red" />
    <link srcID="8940" trgID="13628" rel="pRr" directed="false" shadow="true" shadowCol="97396" srcRow="1905" trgRow="4258" color="EX-pale-green" />
    <link srcID="9664" trgID="10841" rel="pRr" directed="false" shadow="true" shadowCol="97397" srcRow="688" trgRow="4259" color="EX-pale-blue" />
    <link srcID="9107" trgID="10841" rel="pRr" directed="false" shadow="true" shadowCol="97398" srcRow="1487" trgRow="4259" color="EX-dark-tan" />
    <link srcID="8909" trgID="10841" rel="pRr" directed="false" shadow="true" shadowCol="97399" srcRow="1488" trgRow="4259" color="EX-pale-blue-magenta" />
    <link srcID="10841" trgID="8495" rel="pRr" directed="false" shadow="true" shadowCol="97400" srcRow="4259" trgRow="1568" color="EX-pale-yellow orange" />
    <link srcID="8456" trgID="10841" rel="pRr" directed="false" shadow="true" shadowCol="97401" srcRow="1664" trgRow="4259" color="EX-medium-magenta" />
    <link srcID="10841" trgID="9110" rel="pRr" directed="false" shadow="true" shadowCol="97402" srcRow="4259" trgRow="1774" color="EX-pale-red" />
    <link srcID="10426" trgID="10841" rel="pRr" directed="false" shadow="true" shadowCol="97403" srcRow="1940" trgRow="4259" color="EX-pale-cyan" />
    <link srcID="10841" trgID="9826" rel="pRr" directed="false" shadow="true" shadowCol="97404" srcRow="4259" trgRow="1947" color="EX-pale-yellow-green" />
    <link srcID="9312" trgID="10841" rel="pRr" directed="false" shadow="true" shadowCol="97405" srcRow="2080" trgRow="4259" color="EX-pale-purple" />
    <link srcID="9305" trgID="10841" rel="pRr" directed="false" shadow="true" shadowCol="97406" srcRow="2081" trgRow="4259" color="EX-pale-magenta" />
    <link srcID="8535" trgID="10841" rel="pRr" directed="false" shadow="true" shadowCol="97407" srcRow="2088" trgRow="4259" color="EX-pale-red-orange" />
    <link srcID="8546" trgID="10841" rel="pRr" directed="false" shadow="true" shadowCol="97408" srcRow="2123" trgRow="4259" color="EX-blue" />
    <link srcID="10841" trgID="10272" rel="pRr" directed="false" shadow="true" shadowCol="97409" srcRow="4259" trgRow="2177" color="EX-orange" />
    <link srcID="9484" trgID="10841" rel="pRr" directed="false" shadow="true" shadowCol="97410" srcRow="2178" trgRow="4259" color="EX-dark-cyan" />
    <link srcID="10841" trgID="8342" rel="pRr" directed="false" shadow="true" shadowCol="97411" srcRow="4259" trgRow="2185" color="EX-red" />
    <link srcID="10841" trgID="10302" rel="pRr" directed="false" shadow="true" shadowCol="97412" srcRow="4259" trgRow="2256" color="EX-dark-orange" />
    <link srcID="9255" trgID="10841" rel="pRr" directed="false" shadow="true" shadowCol="97413" srcRow="2257" trgRow="4259" color="EX-dark-gray-purple" />
    <link srcID="10841" trgID="8962" rel="pRr" directed="false" shadow="true" shadowCol="97414" srcRow="4259" trgRow="2260" color="EX-cyan" />
    <link srcID="9519" trgID="10841" rel="pRr" directed="false" shadow="true" shadowCol="97415" srcRow="2262" trgRow="4259" color="EX-yellow-orange" />
    <link srcID="13536" trgID="8538" rel="pRr" directed="false" shadow="true" shadowCol="97416" srcRow="4260" trgRow="689" color="EX-pure-blue" />
    <link srcID="10157" trgID="13536" rel="pRr" directed="false" shadow="true" shadowCol="97417" srcRow="921" trgRow="4260" color="EX-dark-yellow-green" />
    <link srcID="9040" trgID="13536" rel="pRr" directed="false" shadow="true" shadowCol="97418" srcRow="1278" trgRow="4260" color="EX-dark-magenta" />
    <link srcID="8772" trgID="13536" rel="pRr" directed="false" shadow="true" shadowCol="97419" srcRow="1279" trgRow="4260" color="EX-dark-green" />
    <link srcID="9783" trgID="13536" rel="pRr" directed="false" shadow="true" shadowCol="97420" srcRow="1690" trgRow="4260" color="EX-blue-magenta" />
    <link srcID="9662" trgID="13536" rel="pRr" directed="false" shadow="true" shadowCol="97421" srcRow="1723" trgRow="4260" color="EX-yellow-green" />
    <link srcID="9353" trgID="13536" rel="pRr" directed="false" shadow="true" shadowCol="97422" srcRow="1884" trgRow="4260" color="EX-magenta" />
    <link srcID="10281" trgID="13536" rel="pRr" directed="false" shadow="true" shadowCol="97423" srcRow="1963" trgRow="4260" color="EX-green" />
    <link srcID="9277" trgID="13536" rel="pRr" directed="false" shadow="true" shadowCol="97424" srcRow="1968" trgRow="4260" color="EX-yellow" />
    <link srcID="12879" trgID="8538" rel="pRr" directed="false" shadow="true" shadowCol="97425" srcRow="4261" trgRow="689" color="EX-purple" />
    <link srcID="12879" trgID="10450" rel="pRr" directed="false" shadow="true" shadowCol="97426" srcRow="4261" trgRow="1376" color="EX-dark-purple" />
    <link srcID="9515" trgID="12879" rel="pRr" directed="false" shadow="true" shadowCol="97427" srcRow="1646" trgRow="4261" color="EX-dark-red" />
    <link srcID="8804" trgID="12879" rel="pRr" directed="false" shadow="true" shadowCol="97428" srcRow="1814" trgRow="4261" color="EX-pale-green" />
    <link srcID="8822" trgID="13993" rel="pRr" directed="false" shadow="true" shadowCol="97429" srcRow="691" trgRow="4262" color="EX-pale-blue" />
    <link srcID="13993" trgID="8649" rel="pRr" directed="false" shadow="true" shadowCol="97430" srcRow="4262" trgRow="904" color="EX-dark-tan" />
    <link srcID="9030" trgID="13993" rel="pRr" directed="false" shadow="true" shadowCol="97431" srcRow="1089" trgRow="4262" color="EX-pale-blue-magenta" />
    <link srcID="8548" trgID="13993" rel="pRr" directed="false" shadow="true" shadowCol="97432" srcRow="1245" trgRow="4262" color="EX-pale-yellow orange" />
    <link srcID="11896" trgID="10328" rel="pRr" directed="false" shadow="true" shadowCol="97433" srcRow="4263" trgRow="692" color="EX-medium-magenta" />
    <link srcID="11896" trgID="9347" rel="pRr" directed="false" shadow="true" shadowCol="97434" srcRow="4263" trgRow="716" color="EX-pale-red" />
    <link srcID="11896" trgID="9285" rel="pRr" directed="false" shadow="true" shadowCol="97435" srcRow="4263" trgRow="1586" color="EX-pale-cyan" />
    <link srcID="11896" trgID="8296" rel="pRr" directed="false" shadow="true" shadowCol="97436" srcRow="4263" trgRow="1612" color="EX-pale-yellow-green" />
    <link srcID="11896" trgID="9815" rel="pRr" directed="false" shadow="true" shadowCol="97437" srcRow="4263" trgRow="1670" color="EX-pale-purple" />
    <link srcID="11896" trgID="8227" rel="pRr" directed="false" shadow="true" shadowCol="97438" srcRow="4263" trgRow="1691" color="EX-pale-magenta" />
    <link srcID="11896" trgID="9977" rel="pRr" directed="false" shadow="true" shadowCol="97439" srcRow="4263" trgRow="1746" color="EX-pale-red-orange" />
    <link srcID="11896" trgID="9311" rel="pRr" directed="false" shadow="true" shadowCol="97440" srcRow="4263" trgRow="1771" color="EX-blue" />
    <link srcID="9217" trgID="11896" rel="pRr" directed="false" shadow="true" shadowCol="97441" srcRow="2174" trgRow="4263" color="EX-orange" />
    <link srcID="11896" trgID="9584" rel="pRr" directed="false" shadow="true" shadowCol="97442" srcRow="4263" trgRow="2279" color="EX-dark-cyan" />
    <link srcID="13120" trgID="10328" rel="pRr" directed="false" shadow="true" shadowCol="97443" srcRow="4264" trgRow="692" color="EX-red" />
    <link srcID="13120" trgID="9259" rel="pRr" directed="false" shadow="true" shadowCol="97444" srcRow="4264" trgRow="1287" color="EX-dark-orange" />
    <link srcID="13120" trgID="9342" rel="pRr" directed="false" shadow="true" shadowCol="97445" srcRow="4264" trgRow="1291" color="EX-dark-gray-purple" />
    <link srcID="13120" trgID="8448" rel="pRr" directed="false" shadow="true" shadowCol="97446" srcRow="4264" trgRow="1662" color="EX-cyan" />
    <link srcID="13120" trgID="9459" rel="pRr" directed="false" shadow="true" shadowCol="97447" srcRow="4264" trgRow="1759" color="EX-yellow-orange" />
    <link srcID="13120" trgID="9784" rel="pRr" directed="false" shadow="true" shadowCol="97448" srcRow="4264" trgRow="1965" color="EX-pure-blue" />
    <link srcID="13120" trgID="10273" rel="pRr" directed="false" shadow="true" shadowCol="97449" srcRow="4264" trgRow="2010" color="EX-dark-yellow-green" />
    <link srcID="13120" trgID="9278" rel="pRr" directed="false" shadow="true" shadowCol="97450" srcRow="4264" trgRow="2060" color="EX-dark-magenta" />
    <link srcID="13120" trgID="8535" rel="pRr" directed="false" shadow="true" shadowCol="97451" srcRow="4264" trgRow="2088" color="EX-dark-green" />
    <link srcID="13120" trgID="9217" rel="pRr" directed="false" shadow="true" shadowCol="97452" srcRow="4264" trgRow="2174" color="EX-blue-magenta" />
    <link srcID="8994" trgID="12642" rel="pRr" directed="false" shadow="true" shadowCol="97453" srcRow="693" trgRow="4265" color="EX-yellow-green" />
    <link srcID="10212" trgID="12642" rel="pRr" directed="false" shadow="true" shadowCol="97454" srcRow="809" trgRow="4265" color="EX-magenta" />
    <link srcID="10558" trgID="12642" rel="pRr" directed="false" shadow="true" shadowCol="97455" srcRow="1103" trgRow="4265" color="EX-green" />
    <link srcID="8993" trgID="12642" rel="pRr" directed="false" shadow="true" shadowCol="97456" srcRow="1132" trgRow="4265" color="EX-yellow" />
    <link srcID="10476" trgID="12642" rel="pRr" directed="false" shadow="true" shadowCol="97457" srcRow="1157" trgRow="4265" color="EX-purple" />
    <link srcID="9410" trgID="12642" rel="pRr" directed="false" shadow="true" shadowCol="97458" srcRow="1170" trgRow="4265" color="EX-dark-purple" />
    <link srcID="8468" trgID="12642" rel="pRr" directed="false" shadow="true" shadowCol="97459" srcRow="1229" trgRow="4265" color="EX-dark-red" />
    <link srcID="9845" trgID="12642" rel="pRr" directed="false" shadow="true" shadowCol="97460" srcRow="1679" trgRow="4265" color="EX-pale-green" />
    <link srcID="12642" trgID="8394" rel="pRr" directed="false" shadow="true" shadowCol="97461" srcRow="4265" trgRow="1722" color="EX-pale-blue" />
    <link srcID="10397" trgID="12642" rel="pRr" directed="false" shadow="true" shadowCol="97462" srcRow="1830" trgRow="4265" color="EX-dark-tan" />
    <link srcID="8940" trgID="12642" rel="pRr" directed="false" shadow="true" shadowCol="97463" srcRow="1905" trgRow="4265" color="EX-pale-blue-magenta" />
    <link srcID="10202" trgID="12642" rel="pRr" directed="false" shadow="true" shadowCol="97464" srcRow="2035" trgRow="4265" color="EX-pale-yellow orange" />
    <link srcID="8535" trgID="12642" rel="pRr" directed="false" shadow="true" shadowCol="97465" srcRow="2088" trgRow="4265" color="EX-medium-magenta" />
    <link srcID="9336" trgID="12642" rel="pRr" directed="false" shadow="true" shadowCol="97466" srcRow="2198" trgRow="4265" color="EX-pale-red" />
    <link srcID="9543" trgID="12642" rel="pRr" directed="false" shadow="true" shadowCol="97467" srcRow="2350" trgRow="4265" color="EX-pale-cyan" />
    <link srcID="12642" trgID="10046" rel="pRr" directed="false" shadow="true" shadowCol="97468" srcRow="4265" trgRow="2361" color="EX-pale-yellow-green" />
    <link srcID="13224" trgID="8750" rel="pRr" directed="false" shadow="true" shadowCol="97469" srcRow="4266" trgRow="694" color="EX-pale-purple" />
    <link srcID="8796" trgID="11197" rel="pRr" directed="false" shadow="true" shadowCol="97470" srcRow="695" trgRow="4267" color="EX-pale-magenta" />
    <link srcID="9288" trgID="11197" rel="pRr" directed="false" shadow="true" shadowCol="97471" srcRow="1070" trgRow="4267" color="EX-pale-red-orange" />
    <link srcID="11197" trgID="8653" rel="pRr" directed="false" shadow="true" shadowCol="97472" srcRow="4267" trgRow="1128" color="EX-blue" />
    <link srcID="8607" trgID="11197" rel="pRr" directed="false" shadow="true" shadowCol="97473" srcRow="1165" trgRow="4267" color="EX-orange" />
    <link srcID="8905" trgID="11197" rel="pRr" directed="false" shadow="true" shadowCol="97474" srcRow="1167" trgRow="4267" color="EX-dark-cyan" />
    <link srcID="9690" trgID="11197" rel="pRr" directed="false" shadow="true" shadowCol="97475" srcRow="1492" trgRow="4267" color="EX-red" />
    <link srcID="9726" trgID="11197" rel="pRr" directed="false" shadow="true" shadowCol="97476" srcRow="1503" trgRow="4267" color="EX-dark-orange" />
    <link srcID="9080" trgID="11197" rel="pRr" directed="false" shadow="true" shadowCol="97477" srcRow="1609" trgRow="4267" color="EX-dark-gray-purple" />
    <link srcID="9698" trgID="11197" rel="pRr" directed="false" shadow="true" shadowCol="97478" srcRow="1633" trgRow="4267" color="EX-cyan" />
    <link srcID="10556" trgID="11197" rel="pRr" directed="false" shadow="true" shadowCol="97479" srcRow="1689" trgRow="4267" color="EX-yellow-orange" />
    <link srcID="11197" trgID="9272" rel="pRr" directed="false" shadow="true" shadowCol="97480" srcRow="4267" trgRow="2029" color="EX-pure-blue" />
    <link srcID="8453" trgID="11197" rel="pRr" directed="false" shadow="true" shadowCol="97481" srcRow="2116" trgRow="4267" color="EX-dark-yellow-green" />
    <link srcID="8486" trgID="11197" rel="pRr" directed="false" shadow="true" shadowCol="97482" srcRow="2273" trgRow="4267" color="EX-dark-magenta" />
    <link srcID="8403" trgID="13418" rel="pRr" directed="false" shadow="true" shadowCol="97483" srcRow="696" trgRow="4268" color="EX-dark-green" />
    <link srcID="9060" trgID="13418" rel="pRr" directed="false" shadow="true" shadowCol="97484" srcRow="2032" trgRow="4268" color="EX-blue-magenta" />
    <link srcID="13418" trgID="10583" rel="pRr" directed="false" shadow="true" shadowCol="97485" srcRow="4268" trgRow="2290" color="EX-yellow-green" />
    <link srcID="8404" trgID="13707" rel="pRr" directed="false" shadow="true" shadowCol="97486" srcRow="697" trgRow="4269" color="EX-magenta" />
    <link srcID="9474" trgID="13707" rel="pRr" directed="false" shadow="true" shadowCol="97487" srcRow="965" trgRow="4269" color="EX-green" />
    <link srcID="13707" trgID="8703" rel="pRr" directed="false" shadow="true" shadowCol="97488" srcRow="4269" trgRow="1331" color="EX-yellow" />
    <link srcID="9174" trgID="13707" rel="pRr" directed="false" shadow="true" shadowCol="97489" srcRow="1437" trgRow="4269" color="EX-purple" />
    <link srcID="8896" trgID="13707" rel="pRr" directed="false" shadow="true" shadowCol="97490" srcRow="1626" trgRow="4269" color="EX-dark-purple" />
    <link srcID="8313" trgID="13707" rel="pRr" directed="false" shadow="true" shadowCol="97491" srcRow="1638" trgRow="4269" color="EX-dark-red" />
    <link srcID="13707" trgID="9128" rel="pRr" directed="false" shadow="true" shadowCol="97492" srcRow="4269" trgRow="1743" color="EX-pale-green" />
    <link srcID="9994" trgID="13707" rel="pRr" directed="false" shadow="true" shadowCol="97493" srcRow="1900" trgRow="4269" color="EX-pale-blue" />
    <link srcID="9745" trgID="13707" rel="pRr" directed="false" shadow="true" shadowCol="97494" srcRow="2103" trgRow="4269" color="EX-dark-tan" />
    <link srcID="9730" trgID="13707" rel="pRr" directed="false" shadow="true" shadowCol="97495" srcRow="2104" trgRow="4269" color="EX-pale-blue-magenta" />
    <link srcID="9091" trgID="13707" rel="pRr" directed="false" shadow="true" shadowCol="97496" srcRow="2289" trgRow="4269" color="EX-pale-yellow orange" />
    <link srcID="9543" trgID="13707" rel="pRr" directed="false" shadow="true" shadowCol="97497" srcRow="2350" trgRow="4269" color="EX-medium-magenta" />
    <link srcID="11005" trgID="10054" rel="pRr" directed="false" shadow="true" shadowCol="97498" srcRow="4270" trgRow="698" color="EX-pale-red" />
    <link srcID="8999" trgID="11005" rel="pRr" directed="false" shadow="true" shadowCol="97499" srcRow="838" trgRow="4270" color="EX-pale-cyan" />
    <link srcID="11005" trgID="9811" rel="pRr" directed="false" shadow="true" shadowCol="97500" srcRow="4270" trgRow="894" color="EX-pale-yellow-green" />
    <link srcID="11005" trgID="8857" rel="pRr" directed="false" shadow="true" shadowCol="97501" srcRow="4270" trgRow="930" color="EX-pale-purple" />
    <link srcID="11005" trgID="9221" rel="pRr" directed="false" shadow="true" shadowCol="97502" srcRow="4270" trgRow="990" color="EX-pale-magenta" />
    <link srcID="11005" trgID="8891" rel="pRr" directed="false" shadow="true" shadowCol="97503" srcRow="4270" trgRow="1023" color="EX-pale-red-orange" />
    <link srcID="11005" trgID="8770" rel="pRr" directed="false" shadow="true" shadowCol="97504" srcRow="4270" trgRow="1117" color="EX-blue" />
    <link srcID="11005" trgID="9895" rel="pRr" directed="false" shadow="true" shadowCol="97505" srcRow="4270" trgRow="1153" color="EX-orange" />
    <link srcID="9878" trgID="11005" rel="pRr" directed="false" shadow="true" shadowCol="97506" srcRow="1156" trgRow="4270" color="EX-dark-cyan" />
    <link srcID="8937" trgID="11005" rel="pRr" directed="false" shadow="true" shadowCol="97507" srcRow="1186" trgRow="4270" color="EX-red" />
    <link srcID="11005" trgID="10009" rel="pRr" directed="false" shadow="true" shadowCol="97508" srcRow="4270" trgRow="1190" color="EX-dark-orange" />
    <link srcID="11005" trgID="10353" rel="pRr" directed="false" shadow="true" shadowCol="97509" srcRow="4270" trgRow="1207" color="EX-dark-gray-purple" />
    <link srcID="11005" trgID="9874" rel="pRr" directed="false" shadow="true" shadowCol="97510" srcRow="4270" trgRow="1243" color="EX-cyan" />
    <link srcID="11005" trgID="9643" rel="pRr" directed="false" shadow="true" shadowCol="97511" srcRow="4270" trgRow="1247" color="EX-yellow-orange" />
    <link srcID="11005" trgID="10211" rel="pRr" directed="false" shadow="true" shadowCol="97512" srcRow="4270" trgRow="1261" color="EX-pure-blue" />
    <link srcID="11005" trgID="9786" rel="pRr" directed="false" shadow="true" shadowCol="97513" srcRow="4270" trgRow="1288" color="EX-dark-yellow-green" />
    <link srcID="11005" trgID="9281" rel="pRr" directed="false" shadow="true" shadowCol="97514" srcRow="4270" trgRow="1292" color="EX-dark-magenta" />
    <link srcID="11005" trgID="10168" rel="pRr" directed="false" shadow="true" shadowCol="97515" srcRow="4270" trgRow="1294" color="EX-dark-green" />
    <link srcID="11005" trgID="9544" rel="pRr" directed="false" shadow="true" shadowCol="97516" srcRow="4270" trgRow="1304" color="EX-blue-magenta" />
    <link srcID="11005" trgID="8287" rel="pRr" directed="false" shadow="true" shadowCol="97517" srcRow="4270" trgRow="1316" color="EX-yellow-green" />
    <link srcID="11005" trgID="8600" rel="pRr" directed="false" shadow="true" shadowCol="97518" srcRow="4270" trgRow="1341" color="EX-magenta" />
    <link srcID="8519" trgID="11005" rel="pRr" directed="false" shadow="true" shadowCol="97519" srcRow="1381" trgRow="4270" color="EX-green" />
    <link srcID="11005" trgID="9088" rel="pRr" directed="false" shadow="true" shadowCol="97520" srcRow="4270" trgRow="1396" color="EX-yellow" />
    <link srcID="11005" trgID="10289" rel="pRr" directed="false" shadow="true" shadowCol="97521" srcRow="4270" trgRow="1400" color="EX-purple" />
    <link srcID="9467" trgID="11005" rel="pRr" directed="false" shadow="true" shadowCol="97522" srcRow="1401" trgRow="4270" color="EX-dark-purple" />
    <link srcID="11005" trgID="9490" rel="pRr" directed="false" shadow="true" shadowCol="97523" srcRow="4270" trgRow="1403" color="EX-dark-red" />
    <link srcID="8833" trgID="11005" rel="pRr" directed="false" shadow="true" shadowCol="97524" srcRow="1411" trgRow="4270" color="EX-pale-green" />
    <link srcID="11005" trgID="9072" rel="pRr" directed="false" shadow="true" shadowCol="97525" srcRow="4270" trgRow="1515" color="EX-pale-blue" />
    <link srcID="11005" trgID="10300" rel="pRr" directed="false" shadow="true" shadowCol="97526" srcRow="4270" trgRow="1523" color="EX-dark-tan" />
    <link srcID="11005" trgID="9327" rel="pRr" directed="false" shadow="true" shadowCol="97527" srcRow="4270" trgRow="1553" color="EX-pale-blue-magenta" />
    <link srcID="11005" trgID="9243" rel="pRr" directed="false" shadow="true" shadowCol="97528" srcRow="4270" trgRow="1556" color="EX-pale-yellow orange" />
    <link srcID="9098" trgID="11005" rel="pRr" directed="false" shadow="true" shadowCol="97529" srcRow="1558" trgRow="4270" color="EX-medium-magenta" />
    <link srcID="8533" trgID="11005" rel="pRr" directed="false" shadow="true" shadowCol="97530" srcRow="1567" trgRow="4270" color="EX-pale-red" />
    <link srcID="11005" trgID="10401" rel="pRr" directed="false" shadow="true" shadowCol="97531" srcRow="4270" trgRow="1579" color="EX-pale-cyan" />
    <link srcID="11005" trgID="8364" rel="pRr" directed="false" shadow="true" shadowCol="97532" srcRow="4270" trgRow="1583" color="EX-pale-yellow-green" />
    <link srcID="11005" trgID="10447" rel="pRr" directed="false" shadow="true" shadowCol="97533" srcRow="4270" trgRow="1590" color="EX-pale-purple" />
    <link srcID="11005" trgID="9224" rel="pRr" directed="false" shadow="true" shadowCol="97534" srcRow="4270" trgRow="1601" color="EX-pale-magenta" />
    <link srcID="11005" trgID="10361" rel="pRr" directed="false" shadow="true" shadowCol="97535" srcRow="4270" trgRow="1621" color="EX-pale-red-orange" />
    <link srcID="10357" trgID="11005" rel="pRr" directed="false" shadow="true" shadowCol="97536" srcRow="1644" trgRow="4270" color="EX-blue" />
    <link srcID="11005" trgID="8238" rel="pRr" directed="false" shadow="true" shadowCol="97537" srcRow="4270" trgRow="1716" color="EX-orange" />
    <link srcID="10327" trgID="11005" rel="pRr" directed="false" shadow="true" shadowCol="97538" srcRow="1763" trgRow="4270" color="EX-dark-cyan" />
    <link srcID="11005" trgID="9110" rel="pRr" directed="false" shadow="true" shadowCol="97539" srcRow="4270" trgRow="1774" color="EX-red" />
    <link srcID="10354" trgID="11005" rel="pRr" directed="false" shadow="true" shadowCol="97540" srcRow="1810" trgRow="4270" color="EX-dark-orange" />
    <link srcID="11005" trgID="10368" rel="pRr" directed="false" shadow="true" shadowCol="97541" srcRow="4270" trgRow="1867" color="EX-dark-gray-purple" />
    <link srcID="11005" trgID="8573" rel="pRr" directed="false" shadow="true" shadowCol="97542" srcRow="4270" trgRow="1892" color="EX-cyan" />
    <link srcID="11005" trgID="9966" rel="pRr" directed="false" shadow="true" shadowCol="97543" srcRow="4270" trgRow="1924" color="EX-yellow-orange" />
    <link srcID="9197" trgID="11005" rel="pRr" directed="false" shadow="true" shadowCol="97544" srcRow="1926" trgRow="4270" color="EX-pure-blue" />
    <link srcID="11005" trgID="9267" rel="pRr" directed="false" shadow="true" shadowCol="97545" srcRow="4270" trgRow="1942" color="EX-dark-yellow-green" />
    <link srcID="9069" trgID="11005" rel="pRr" directed="false" shadow="true" shadowCol="97546" srcRow="1950" trgRow="4270" color="EX-dark-magenta" />
    <link srcID="10001" trgID="11005" rel="pRr" directed="false" shadow="true" shadowCol="97547" srcRow="1951" trgRow="4270" color="EX-dark-green" />
    <link srcID="11005" trgID="8838" rel="pRr" directed="false" shadow="true" shadowCol="97548" srcRow="4270" trgRow="1952" color="EX-blue-magenta" />
    <link srcID="11005" trgID="8558" rel="pRr" directed="false" shadow="true" shadowCol="97549" srcRow="4270" trgRow="1953" color="EX-yellow-green" />
    <link srcID="11005" trgID="10227" rel="pRr" directed="false" shadow="true" shadowCol="97550" srcRow="4270" trgRow="1955" color="EX-magenta" />
    <link srcID="9251" trgID="11005" rel="pRr" directed="false" shadow="true" shadowCol="97551" srcRow="1957" trgRow="4270" color="EX-green" />
    <link srcID="11005" trgID="8990" rel="pRr" directed="false" shadow="true" shadowCol="97552" srcRow="4270" trgRow="1976" color="EX-yellow" />
    <link srcID="11005" trgID="9785" rel="pRr" directed="false" shadow="true" shadowCol="97553" srcRow="4270" trgRow="1978" color="EX-purple" />
    <link srcID="11005" trgID="8415" rel="pRr" directed="false" shadow="true" shadowCol="97554" srcRow="4270" trgRow="1979" color="EX-dark-purple" />
    <link srcID="11005" trgID="8474" rel="pRr" directed="false" shadow="true" shadowCol="97555" srcRow="4270" trgRow="1984" color="EX-dark-red" />
    <link srcID="11005" trgID="9297" rel="pRr" directed="false" shadow="true" shadowCol="97556" srcRow="4270" trgRow="1988" color="EX-pale-green" />
    <link srcID="11005" trgID="8529" rel="pRr" directed="false" shadow="true" shadowCol="97557" srcRow="4270" trgRow="1990" color="EX-pale-blue" />
    <link srcID="11005" trgID="10347" rel="pRr" directed="false" shadow="true" shadowCol="97558" srcRow="4270" trgRow="2020" color="EX-dark-tan" />
    <link srcID="11005" trgID="9166" rel="pRr" directed="false" shadow="true" shadowCol="97559" srcRow="4270" trgRow="2026" color="EX-pale-blue-magenta" />
    <link srcID="11005" trgID="10399" rel="pRr" directed="false" shadow="true" shadowCol="97560" srcRow="4270" trgRow="2051" color="EX-pale-yellow orange" />
    <link srcID="11005" trgID="10231" rel="pRr" directed="false" shadow="true" shadowCol="97561" srcRow="4270" trgRow="2054" color="EX-medium-magenta" />
    <link srcID="11005" trgID="10374" rel="pRr" directed="false" shadow="true" shadowCol="97562" srcRow="4270" trgRow="2059" color="EX-pale-red" />
    <link srcID="11005" trgID="8371" rel="pRr" directed="false" shadow="true" shadowCol="97563" srcRow="4270" trgRow="2061" color="EX-pale-cyan" />
    <link srcID="11005" trgID="9265" rel="pRr" directed="false" shadow="true" shadowCol="97564" srcRow="4270" trgRow="2065" color="EX-pale-yellow-green" />
    <link srcID="11005" trgID="10481" rel="pRr" directed="false" shadow="true" shadowCol="97565" srcRow="4270" trgRow="2076" color="EX-pale-purple" />
    <link srcID="11005" trgID="8623" rel="pRr" directed="false" shadow="true" shadowCol="97566" srcRow="4270" trgRow="2131" color="EX-pale-magenta" />
    <link srcID="9393" trgID="11005" rel="pRr" directed="false" shadow="true" shadowCol="97567" srcRow="2132" trgRow="4270" color="EX-pale-red-orange" />
    <link srcID="11005" trgID="8652" rel="pRr" directed="false" shadow="true" shadowCol="97568" srcRow="4270" trgRow="2139" color="EX-blue" />
    <link srcID="11005" trgID="10445" rel="pRr" directed="false" shadow="true" shadowCol="97569" srcRow="4270" trgRow="2140" color="EX-orange" />
    <link srcID="9131" trgID="11005" rel="pRr" directed="false" shadow="true" shadowCol="97570" srcRow="2180" trgRow="4270" color="EX-dark-cyan" />
    <link srcID="9795" trgID="11005" rel="pRr" directed="false" shadow="true" shadowCol="97571" srcRow="2187" trgRow="4270" color="EX-red" />
    <link srcID="8984" trgID="11005" rel="pRr" directed="false" shadow="true" shadowCol="97572" srcRow="2199" trgRow="4270" color="EX-dark-orange" />
    <link srcID="11005" trgID="10278" rel="pRr" directed="false" shadow="true" shadowCol="97573" srcRow="4270" trgRow="2213" color="EX-dark-gray-purple" />
    <link srcID="11005" trgID="8429" rel="pRr" directed="false" shadow="true" shadowCol="97574" srcRow="4270" trgRow="2215" color="EX-cyan" />
    <link srcID="11005" trgID="9505" rel="pRr" directed="false" shadow="true" shadowCol="97575" srcRow="4270" trgRow="2250" color="EX-yellow-orange" />
    <link srcID="11005" trgID="10302" rel="pRr" directed="false" shadow="true" shadowCol="97576" srcRow="4270" trgRow="2256" color="EX-pure-blue" />
    <link srcID="11005" trgID="9519" rel="pRr" directed="false" shadow="true" shadowCol="97577" srcRow="4270" trgRow="2262" color="EX-dark-yellow-green" />
    <link srcID="11005" trgID="9177" rel="pRr" directed="false" shadow="true" shadowCol="97578" srcRow="4270" trgRow="2265" color="EX-dark-magenta" />
    <link srcID="8463" trgID="11005" rel="pRr" directed="false" shadow="true" shadowCol="97579" srcRow="2282" trgRow="4270" color="EX-dark-green" />
    <link srcID="11005" trgID="10373" rel="pRr" directed="false" shadow="true" shadowCol="97580" srcRow="4270" trgRow="2299" color="EX-blue-magenta" />
    <link srcID="11005" trgID="10187" rel="pRr" directed="false" shadow="true" shadowCol="97581" srcRow="4270" trgRow="2305" color="EX-yellow-green" />
    <link srcID="11005" trgID="10387" rel="pRr" directed="false" shadow="true" shadowCol="97582" srcRow="4270" trgRow="2311" color="EX-magenta" />
    <link srcID="11005" trgID="10306" rel="pRr" directed="false" shadow="true" shadowCol="97583" srcRow="4270" trgRow="2317" color="EX-green" />
    <link srcID="11005" trgID="9335" rel="pRr" directed="false" shadow="true" shadowCol="97584" srcRow="4270" trgRow="2318" color="EX-yellow" />
    <link srcID="11005" trgID="9207" rel="pRr" directed="false" shadow="true" shadowCol="97585" srcRow="4270" trgRow="2324" color="EX-purple" />
    <link srcID="11005" trgID="9769" rel="pRr" directed="false" shadow="true" shadowCol="97586" srcRow="4270" trgRow="2331" color="EX-dark-purple" />
    <link srcID="11005" trgID="10376" rel="pRr" directed="false" shadow="true" shadowCol="97587" srcRow="4270" trgRow="2349" color="EX-dark-red" />
    <link srcID="11005" trgID="10034" rel="pRr" directed="false" shadow="true" shadowCol="97588" srcRow="4270" trgRow="2373" color="EX-pale-green" />
    <link srcID="11005" trgID="10230" rel="pRr" directed="false" shadow="true" shadowCol="97589" srcRow="4270" trgRow="2376" color="EX-pale-blue" />
    <link srcID="9958" trgID="11433" rel="pRr" directed="false" shadow="true" shadowCol="97590" srcRow="700" trgRow="4271" color="EX-dark-tan" />
    <link srcID="11433" trgID="10300" rel="pRr" directed="false" shadow="true" shadowCol="97591" srcRow="4271" trgRow="1523" color="EX-pale-blue-magenta" />
    <link srcID="8448" trgID="11433" rel="pRr" directed="false" shadow="true" shadowCol="97592" srcRow="1662" trgRow="4271" color="EX-pale-yellow orange" />
    <link srcID="11433" trgID="9278" rel="pRr" directed="false" shadow="true" shadowCol="97593" srcRow="4271" trgRow="2060" color="EX-medium-magenta" />
    <link srcID="9234" trgID="11433" rel="pRr" directed="false" shadow="true" shadowCol="97594" srcRow="2062" trgRow="4271" color="EX-pale-red" />
    <link srcID="9461" trgID="11433" rel="pRr" directed="false" shadow="true" shadowCol="97595" srcRow="2063" trgRow="4271" color="EX-pale-cyan" />
    <link srcID="9958" trgID="11199" rel="pRr" directed="false" shadow="true" shadowCol="97596" srcRow="700" trgRow="4272" color="EX-pale-yellow-green" />
    <link srcID="10320" trgID="11199" rel="pRr" directed="false" shadow="true" shadowCol="97597" srcRow="946" trgRow="4272" color="EX-pale-purple" />
    <link srcID="9288" trgID="11199" rel="pRr" directed="false" shadow="true" shadowCol="97598" srcRow="1070" trgRow="4272" color="EX-pale-magenta" />
    <link srcID="9981" trgID="11199" rel="pRr" directed="false" shadow="true" shadowCol="97599" srcRow="1598" trgRow="4272" color="EX-pale-red-orange" />
    <link srcID="9551" trgID="11199" rel="pRr" directed="false" shadow="true" shadowCol="97600" srcRow="1831" trgRow="4272" color="EX-blue" />
    <link srcID="9958" trgID="13240" rel="pRr" directed="false" shadow="true" shadowCol="97601" srcRow="700" trgRow="4273" color="EX-orange" />
    <link srcID="9281" trgID="13240" rel="pRr" directed="false" shadow="true" shadowCol="97602" srcRow="1292" trgRow="4273" color="EX-dark-cyan" />
    <link srcID="8236" trgID="13240" rel="pRr" directed="false" shadow="true" shadowCol="97603" srcRow="1552" trgRow="4273" color="EX-red" />
    <link srcID="11287" trgID="10058" rel="pRr" directed="false" shadow="true" shadowCol="97604" srcRow="4274" trgRow="701" color="EX-dark-orange" />
    <link srcID="11287" trgID="8874" rel="pRr" directed="false" shadow="true" shadowCol="97605" srcRow="4274" trgRow="961" color="EX-dark-gray-purple" />
    <link srcID="10344" trgID="11287" rel="pRr" directed="false" shadow="true" shadowCol="97606" srcRow="1730" trgRow="4274" color="EX-cyan" />
    <link srcID="8371" trgID="11287" rel="pRr" directed="false" shadow="true" shadowCol="97607" srcRow="2061" trgRow="4274" color="EX-yellow-orange" />
    <link srcID="9234" trgID="11287" rel="pRr" directed="false" shadow="true" shadowCol="97608" srcRow="2062" trgRow="4274" color="EX-pure-blue" />
    <link srcID="9461" trgID="11287" rel="pRr" directed="false" shadow="true" shadowCol="97609" srcRow="2063" trgRow="4274" color="EX-dark-yellow-green" />
    <link srcID="10002" trgID="11287" rel="pRr" directed="false" shadow="true" shadowCol="97610" srcRow="2064" trgRow="4274" color="EX-dark-magenta" />
    <link srcID="11287" trgID="9744" rel="pRr" directed="false" shadow="true" shadowCol="97611" srcRow="4274" trgRow="2310" color="EX-dark-green" />
    <link srcID="8478" trgID="11287" rel="pRr" directed="false" shadow="true" shadowCol="97612" srcRow="2355" trgRow="4274" color="EX-blue-magenta" />
    <link srcID="11287" trgID="10070" rel="pRr" directed="false" shadow="true" shadowCol="97613" srcRow="4274" trgRow="2378" color="EX-yellow-green" />
    <link srcID="13471" trgID="10058" rel="pRr" directed="false" shadow="true" shadowCol="97614" srcRow="4275" trgRow="701" color="EX-magenta" />
    <link srcID="13471" trgID="10061" rel="pRr" directed="false" shadow="true" shadowCol="97615" srcRow="4275" trgRow="1152" color="EX-green" />
    <link srcID="13471" trgID="9476" rel="pRr" directed="false" shadow="true" shadowCol="97616" srcRow="4275" trgRow="1161" color="EX-yellow" />
    <link srcID="10085" trgID="13471" rel="pRr" directed="false" shadow="true" shadowCol="97617" srcRow="1324" trgRow="4275" color="EX-purple" />
    <link srcID="13471" trgID="8448" rel="pRr" directed="false" shadow="true" shadowCol="97618" srcRow="4275" trgRow="1662" color="EX-dark-purple" />
    <link srcID="11938" trgID="9112" rel="pRr" directed="false" shadow="true" shadowCol="97619" srcRow="4276" trgRow="702" color="EX-dark-red" />
    <link srcID="11938" trgID="8471" rel="pRr" directed="false" shadow="true" shadowCol="97620" srcRow="4276" trgRow="1053" color="EX-pale-green" />
    <link srcID="11938" trgID="10009" rel="pRr" directed="false" shadow="true" shadowCol="97621" srcRow="4276" trgRow="1190" color="EX-pale-blue" />
    <link srcID="11938" trgID="8391" rel="pRr" directed="false" shadow="true" shadowCol="97622" srcRow="4276" trgRow="1377" color="EX-dark-tan" />
    <link srcID="11938" trgID="10300" rel="pRr" directed="false" shadow="true" shadowCol="97623" srcRow="4276" trgRow="1523" color="EX-pale-blue-magenta" />
    <link srcID="10246" trgID="11938" rel="pRr" directed="false" shadow="true" shadowCol="97624" srcRow="1543" trgRow="4276" color="EX-pale-yellow orange" />
    <link srcID="11938" trgID="9327" rel="pRr" directed="false" shadow="true" shadowCol="97625" srcRow="4276" trgRow="1553" color="EX-medium-magenta" />
    <link srcID="11938" trgID="9224" rel="pRr" directed="false" shadow="true" shadowCol="97626" srcRow="4276" trgRow="1601" color="EX-pale-red" />
    <link srcID="11938" trgID="9608" rel="pRr" directed="false" shadow="true" shadowCol="97627" srcRow="4276" trgRow="1602" color="EX-pale-cyan" />
    <link srcID="11938" trgID="10361" rel="pRr" directed="false" shadow="true" shadowCol="97628" srcRow="4276" trgRow="1621" color="EX-pale-yellow-green" />
    <link srcID="9833" trgID="11938" rel="pRr" directed="false" shadow="true" shadowCol="97629" srcRow="1629" trgRow="4276" color="EX-pale-purple" />
    <link srcID="10357" trgID="11938" rel="pRr" directed="false" shadow="true" shadowCol="97630" srcRow="1644" trgRow="4276" color="EX-pale-magenta" />
    <link srcID="11938" trgID="8448" rel="pRr" directed="false" shadow="true" shadowCol="97631" srcRow="4276" trgRow="1662" color="EX-pale-red-orange" />
    <link srcID="11938" trgID="8424" rel="pRr" directed="false" shadow="true" shadowCol="97632" srcRow="4276" trgRow="1724" color="EX-blue" />
    <link srcID="11938" trgID="9459" rel="pRr" directed="false" shadow="true" shadowCol="97633" srcRow="4276" trgRow="1759" color="EX-orange" />
    <link srcID="11938" trgID="8818" rel="pRr" directed="false" shadow="true" shadowCol="97634" srcRow="4276" trgRow="1764" color="EX-dark-cyan" />
    <link srcID="9835" trgID="11938" rel="pRr" directed="false" shadow="true" shadowCol="97635" srcRow="1916" trgRow="4276" color="EX-red" />
    <link srcID="11938" trgID="10426" rel="pRr" directed="false" shadow="true" shadowCol="97636" srcRow="4276" trgRow="1940" color="EX-dark-orange" />
    <link srcID="11938" trgID="9166" rel="pRr" directed="false" shadow="true" shadowCol="97637" srcRow="4276" trgRow="2026" color="EX-dark-gray-purple" />
    <link srcID="11938" trgID="9060" rel="pRr" directed="false" shadow="true" shadowCol="97638" srcRow="4276" trgRow="2032" color="EX-cyan" />
    <link srcID="11938" trgID="9278" rel="pRr" directed="false" shadow="true" shadowCol="97639" srcRow="4276" trgRow="2060" color="EX-yellow-orange" />
    <link srcID="11938" trgID="8371" rel="pRr" directed="false" shadow="true" shadowCol="97640" srcRow="4276" trgRow="2061" color="EX-pure-blue" />
    <link srcID="11938" trgID="9265" rel="pRr" directed="false" shadow="true" shadowCol="97641" srcRow="4276" trgRow="2065" color="EX-dark-yellow-green" />
    <link srcID="11938" trgID="9672" rel="pRr" directed="false" shadow="true" shadowCol="97642" srcRow="4276" trgRow="2067" color="EX-dark-magenta" />
    <link srcID="11938" trgID="10481" rel="pRr" directed="false" shadow="true" shadowCol="97643" srcRow="4276" trgRow="2076" color="EX-dark-green" />
    <link srcID="11938" trgID="8241" rel="pRr" directed="false" shadow="true" shadowCol="97644" srcRow="4276" trgRow="2091" color="EX-blue-magenta" />
    <link srcID="11938" trgID="9352" rel="pRr" directed="false" shadow="true" shadowCol="97645" srcRow="4276" trgRow="2094" color="EX-yellow-green" />
    <link srcID="11938" trgID="8551" rel="pRr" directed="false" shadow="true" shadowCol="97646" srcRow="4276" trgRow="2100" color="EX-magenta" />
    <link srcID="11938" trgID="9228" rel="pRr" directed="false" shadow="true" shadowCol="97647" srcRow="4276" trgRow="2110" color="EX-green" />
    <link srcID="11938" trgID="9273" rel="pRr" directed="false" shadow="true" shadowCol="97648" srcRow="4276" trgRow="2113" color="EX-yellow" />
    <link srcID="9393" trgID="11938" rel="pRr" directed="false" shadow="true" shadowCol="97649" srcRow="2132" trgRow="4276" color="EX-purple" />
    <link srcID="11938" trgID="9494" rel="pRr" directed="false" shadow="true" shadowCol="97650" srcRow="4276" trgRow="2142" color="EX-dark-purple" />
    <link srcID="11938" trgID="8405" rel="pRr" directed="false" shadow="true" shadowCol="97651" srcRow="4276" trgRow="2169" color="EX-dark-red" />
    <link srcID="8984" trgID="11938" rel="pRr" directed="false" shadow="true" shadowCol="97652" srcRow="2199" trgRow="4276" color="EX-pale-green" />
    <link srcID="8525" trgID="11938" rel="pRr" directed="false" shadow="true" shadowCol="97653" srcRow="2222" trgRow="4276" color="EX-pale-blue" />
    <link srcID="9112" trgID="13200" rel="pRr" directed="false" shadow="true" shadowCol="97654" srcRow="702" trgRow="4277" color="EX-dark-tan" />
    <link srcID="13200" trgID="10010" rel="pRr" directed="false" shadow="true" shadowCol="97655" srcRow="4277" trgRow="1045" color="EX-pale-blue-magenta" />
    <link srcID="9239" trgID="13200" rel="pRr" directed="false" shadow="true" shadowCol="97656" srcRow="1373" trgRow="4277" color="EX-pale-yellow orange" />
    <link srcID="13200" trgID="9954" rel="pRr" directed="false" shadow="true" shadowCol="97657" srcRow="4277" trgRow="1384" color="EX-medium-magenta" />
    <link srcID="8281" trgID="13200" rel="pRr" directed="false" shadow="true" shadowCol="97658" srcRow="1385" trgRow="4277" color="EX-pale-red" />
    <link srcID="13200" trgID="8300" rel="pRr" directed="false" shadow="true" shadowCol="97659" srcRow="4277" trgRow="1426" color="EX-pale-cyan" />
    <link srcID="8621" trgID="13200" rel="pRr" directed="false" shadow="true" shadowCol="97660" srcRow="1513" trgRow="4277" color="EX-pale-yellow-green" />
    <link srcID="13200" trgID="9183" rel="pRr" directed="false" shadow="true" shadowCol="97661" srcRow="4277" trgRow="1534" color="EX-pale-purple" />
    <link srcID="10196" trgID="13200" rel="pRr" directed="false" shadow="true" shadowCol="97662" srcRow="1634" trgRow="4277" color="EX-pale-magenta" />
    <link srcID="9845" trgID="13200" rel="pRr" directed="false" shadow="true" shadowCol="97663" srcRow="1679" trgRow="4277" color="EX-pale-red-orange" />
    <link srcID="13200" trgID="8451" rel="pRr" directed="false" shadow="true" shadowCol="97664" srcRow="4277" trgRow="1895" color="EX-blue" />
    <link srcID="13200" trgID="9973" rel="pRr" directed="false" shadow="true" shadowCol="97665" srcRow="4277" trgRow="2158" color="EX-orange" />
    <link srcID="8440" trgID="13200" rel="pRr" directed="false" shadow="true" shadowCol="97666" srcRow="2208" trgRow="4277" color="EX-dark-cyan" />
    <link srcID="10124" trgID="13200" rel="pRr" directed="false" shadow="true" shadowCol="97667" srcRow="2229" trgRow="4277" color="EX-red" />
    <link srcID="9830" trgID="13200" rel="pRr" directed="false" shadow="true" shadowCol="97668" srcRow="2267" trgRow="4277" color="EX-dark-orange" />
    <link srcID="9112" trgID="13342" rel="pRr" directed="false" shadow="true" shadowCol="97669" srcRow="702" trgRow="4278" color="EX-dark-gray-purple" />
    <link srcID="8799" trgID="13342" rel="pRr" directed="false" shadow="true" shadowCol="97670" srcRow="1057" trgRow="4278" color="EX-cyan" />
    <link srcID="10255" trgID="13342" rel="pRr" directed="false" shadow="true" shadowCol="97671" srcRow="1301" trgRow="4278" color="EX-yellow-orange" />
    <link srcID="9654" trgID="13342" rel="pRr" directed="false" shadow="true" shadowCol="97672" srcRow="1407" trgRow="4278" color="EX-pure-blue" />
    <link srcID="8557" trgID="13342" rel="pRr" directed="false" shadow="true" shadowCol="97673" srcRow="1562" trgRow="4278" color="EX-dark-yellow-green" />
    <link srcID="9833" trgID="13342" rel="pRr" directed="false" shadow="true" shadowCol="97674" srcRow="1629" trgRow="4278" color="EX-dark-magenta" />
    <link srcID="8448" trgID="13342" rel="pRr" directed="false" shadow="true" shadowCol="97675" srcRow="1662" trgRow="4278" color="EX-dark-green" />
    <link srcID="9951" trgID="13342" rel="pRr" directed="false" shadow="true" shadowCol="97676" srcRow="2005" trgRow="4278" color="EX-blue-magenta" />
    <link srcID="8411" trgID="13342" rel="pRr" directed="false" shadow="true" shadowCol="97677" srcRow="2012" trgRow="4278" color="EX-yellow-green" />
    <link srcID="9278" trgID="13342" rel="pRr" directed="false" shadow="true" shadowCol="97678" srcRow="2060" trgRow="4278" color="EX-magenta" />
    <link srcID="10481" trgID="13342" rel="pRr" directed="false" shadow="true" shadowCol="97679" srcRow="2076" trgRow="4278" color="EX-green" />
    <link srcID="13912" trgID="9112" rel="pRr" directed="false" shadow="true" shadowCol="97680" srcRow="4279" trgRow="702" color="EX-yellow" />
    <link srcID="13912" trgID="8934" rel="pRr" directed="false" shadow="true" shadowCol="97681" srcRow="4279" trgRow="1194" color="EX-purple" />
    <link srcID="13912" trgID="8776" rel="pRr" directed="false" shadow="true" shadowCol="97682" srcRow="4279" trgRow="1201" color="EX-dark-purple" />
    <link srcID="8236" trgID="13912" rel="pRr" directed="false" shadow="true" shadowCol="97683" srcRow="1552" trgRow="4279" color="EX-dark-red" />
    <link srcID="13912" trgID="9327" rel="pRr" directed="false" shadow="true" shadowCol="97684" srcRow="4279" trgRow="1553" color="EX-pale-green" />
    <link srcID="13912" trgID="9561" rel="pRr" directed="false" shadow="true" shadowCol="97685" srcRow="4279" trgRow="1899" color="EX-pale-blue" />
    <link srcID="13912" trgID="9166" rel="pRr" directed="false" shadow="true" shadowCol="97686" srcRow="4279" trgRow="2026" color="EX-dark-tan" />
    <link srcID="13912" trgID="9968" rel="pRr" directed="false" shadow="true" shadowCol="97687" srcRow="4279" trgRow="2218" color="EX-pale-blue-magenta" />
    <link srcID="9112" trgID="11139" rel="pRr" directed="false" shadow="true" shadowCol="97688" srcRow="702" trgRow="4280" color="EX-pale-yellow orange" />
    <link srcID="11139" trgID="9472" rel="pRr" directed="false" shadow="true" shadowCol="97689" srcRow="4280" trgRow="1382" color="EX-medium-magenta" />
    <link srcID="8236" trgID="11139" rel="pRr" directed="false" shadow="true" shadowCol="97690" srcRow="1552" trgRow="4280" color="EX-pale-red" />
    <link srcID="11139" trgID="9211" rel="pRr" directed="false" shadow="true" shadowCol="97691" srcRow="4280" trgRow="1635" color="EX-pale-cyan" />
    <link srcID="8473" trgID="11139" rel="pRr" directed="false" shadow="true" shadowCol="97692" srcRow="1653" trgRow="4280" color="EX-pale-yellow-green" />
    <link srcID="10297" trgID="11139" rel="pRr" directed="false" shadow="true" shadowCol="97693" srcRow="1825" trgRow="4280" color="EX-pale-purple" />
    <link srcID="8963" trgID="11139" rel="pRr" directed="false" shadow="true" shadowCol="97694" srcRow="1842" trgRow="4280" color="EX-pale-magenta" />
    <link srcID="8372" trgID="11139" rel="pRr" directed="false" shadow="true" shadowCol="97695" srcRow="1843" trgRow="4280" color="EX-pale-red-orange" />
    <link srcID="10367" trgID="11139" rel="pRr" directed="false" shadow="true" shadowCol="97696" srcRow="2075" trgRow="4280" color="EX-blue" />
    <link srcID="11139" trgID="10345" rel="pRr" directed="false" shadow="true" shadowCol="97697" srcRow="4280" trgRow="2111" color="EX-orange" />
    <link srcID="8964" trgID="11139" rel="pRr" directed="false" shadow="true" shadowCol="97698" srcRow="2266" trgRow="4280" color="EX-dark-cyan" />
    <link srcID="8486" trgID="11139" rel="pRr" directed="false" shadow="true" shadowCol="97699" srcRow="2273" trgRow="4280" color="EX-red" />
    <link srcID="9584" trgID="11139" rel="pRr" directed="false" shadow="true" shadowCol="97700" srcRow="2279" trgRow="4280" color="EX-dark-orange" />
    <link srcID="8373" trgID="11139" rel="pRr" directed="false" shadow="true" shadowCol="97701" srcRow="2280" trgRow="4280" color="EX-dark-gray-purple" />
    <link srcID="12801" trgID="9112" rel="pRr" directed="false" shadow="true" shadowCol="97702" srcRow="4281" trgRow="702" color="EX-cyan" />
    <link srcID="12801" trgID="10061" rel="pRr" directed="false" shadow="true" shadowCol="97703" srcRow="4281" trgRow="1152" color="EX-yellow-orange" />
    <link srcID="12801" trgID="8824" rel="pRr" directed="false" shadow="true" shadowCol="97704" srcRow="4281" trgRow="1171" color="EX-pure-blue" />
    <link srcID="12801" trgID="10045" rel="pRr" directed="false" shadow="true" shadowCol="97705" srcRow="4281" trgRow="1563" color="EX-dark-yellow-green" />
    <link srcID="12801" trgID="8464" rel="pRr" directed="false" shadow="true" shadowCol="97706" srcRow="4281" trgRow="1844" color="EX-dark-magenta" />
    <link srcID="12801" trgID="8347" rel="pRr" directed="false" shadow="true" shadowCol="97707" srcRow="4281" trgRow="1891" color="EX-dark-green" />
    <link srcID="12801" trgID="9951" rel="pRr" directed="false" shadow="true" shadowCol="97708" srcRow="4281" trgRow="2005" color="EX-blue-magenta" />
    <link srcID="9112" trgID="11479" rel="pRr" directed="false" shadow="true" shadowCol="97709" srcRow="702" trgRow="4282" color="EX-yellow-green" />
    <link srcID="8236" trgID="11479" rel="pRr" directed="false" shadow="true" shadowCol="97710" srcRow="1552" trgRow="4282" color="EX-magenta" />
    <link srcID="9946" trgID="11479" rel="pRr" directed="false" shadow="true" shadowCol="97711" srcRow="1581" trgRow="4282" color="EX-green" />
    <link srcID="8541" trgID="11479" rel="pRr" directed="false" shadow="true" shadowCol="97712" srcRow="1636" trgRow="4282" color="EX-yellow" />
    <link srcID="10272" trgID="11479" rel="pRr" directed="false" shadow="true" shadowCol="97713" srcRow="2177" trgRow="4282" color="EX-purple" />
    <link srcID="9747" trgID="11343" rel="pRr" directed="false" shadow="true" shadowCol="97714" srcRow="705" trgRow="4283" color="EX-dark-purple" />
    <link srcID="9174" trgID="11343" rel="pRr" directed="false" shadow="true" shadowCol="97715" srcRow="1437" trgRow="4283" color="EX-dark-red" />
    <link srcID="8896" trgID="11343" rel="pRr" directed="false" shadow="true" shadowCol="97716" srcRow="1626" trgRow="4283" color="EX-pale-green" />
    <link srcID="9748" trgID="11343" rel="pRr" directed="false" shadow="true" shadowCol="97717" srcRow="1838" trgRow="4283" color="EX-pale-blue" />
    <link srcID="11343" trgID="10481" rel="pRr" directed="false" shadow="true" shadowCol="97718" srcRow="4283" trgRow="2076" color="EX-dark-tan" />
    <link srcID="11343" trgID="10400" rel="pRr" directed="false" shadow="true" shadowCol="97719" srcRow="4283" trgRow="2226" color="EX-pale-blue-magenta" />
    <link srcID="9747" trgID="13040" rel="pRr" directed="false" shadow="true" shadowCol="97720" srcRow="705" trgRow="4284" color="EX-pale-yellow orange" />
    <link srcID="13040" trgID="8584" rel="pRr" directed="false" shadow="true" shadowCol="97721" srcRow="4284" trgRow="821" color="EX-medium-magenta" />
    <link srcID="9476" trgID="13040" rel="pRr" directed="false" shadow="true" shadowCol="97722" srcRow="1161" trgRow="4284" color="EX-pale-red" />
    <link srcID="13040" trgID="9175" rel="pRr" directed="false" shadow="true" shadowCol="97723" srcRow="4284" trgRow="1436" color="EX-pale-cyan" />
    <link srcID="9174" trgID="13040" rel="pRr" directed="false" shadow="true" shadowCol="97724" srcRow="1437" trgRow="4284" color="EX-pale-yellow-green" />
    <link srcID="8896" trgID="13040" rel="pRr" directed="false" shadow="true" shadowCol="97725" srcRow="1626" trgRow="4284" color="EX-pale-purple" />
    <link srcID="10299" trgID="13040" rel="pRr" directed="false" shadow="true" shadowCol="97726" srcRow="1798" trgRow="4284" color="EX-pale-magenta" />
    <link srcID="9748" trgID="13040" rel="pRr" directed="false" shadow="true" shadowCol="97727" srcRow="1838" trgRow="4284" color="EX-pale-red-orange" />
    <link srcID="10312" trgID="13040" rel="pRr" directed="false" shadow="true" shadowCol="97728" srcRow="2089" trgRow="4284" color="EX-blue" />
    <link srcID="11790" trgID="8549" rel="pRr" directed="false" shadow="true" shadowCol="97729" srcRow="4285" trgRow="708" color="EX-orange" />
    <link srcID="8297" trgID="11790" rel="pRr" directed="false" shadow="true" shadowCol="97730" srcRow="1104" trgRow="4285" color="EX-dark-cyan" />
    <link srcID="11790" trgID="8653" rel="pRr" directed="false" shadow="true" shadowCol="97731" srcRow="4285" trgRow="1128" color="EX-red" />
    <link srcID="11790" trgID="9996" rel="pRr" directed="false" shadow="true" shadowCol="97732" srcRow="4285" trgRow="1155" color="EX-dark-orange" />
    <link srcID="8905" trgID="11790" rel="pRr" directed="false" shadow="true" shadowCol="97733" srcRow="1167" trgRow="4285" color="EX-dark-gray-purple" />
    <link srcID="9887" trgID="11790" rel="pRr" directed="false" shadow="true" shadowCol="97734" srcRow="1193" trgRow="4285" color="EX-cyan" />
    <link srcID="9554" trgID="11790" rel="pRr" directed="false" shadow="true" shadowCol="97735" srcRow="1317" trgRow="4285" color="EX-yellow-orange" />
    <link srcID="11790" trgID="9423" rel="pRr" directed="false" shadow="true" shadowCol="97736" srcRow="4285" trgRow="1364" color="EX-pure-blue" />
    <link srcID="11790" trgID="10581" rel="pRr" directed="false" shadow="true" shadowCol="97737" srcRow="4285" trgRow="1386" color="EX-dark-yellow-green" />
    <link srcID="11790" trgID="9042" rel="pRr" directed="false" shadow="true" shadowCol="97738" srcRow="4285" trgRow="1408" color="EX-dark-magenta" />
    <link srcID="9690" trgID="11790" rel="pRr" directed="false" shadow="true" shadowCol="97739" srcRow="1492" trgRow="4285" color="EX-dark-green" />
    <link srcID="8608" trgID="11790" rel="pRr" directed="false" shadow="true" shadowCol="97740" srcRow="1595" trgRow="4285" color="EX-blue-magenta" />
    <link srcID="11790" trgID="8904" rel="pRr" directed="false" shadow="true" shadowCol="97741" srcRow="4285" trgRow="1781" color="EX-yellow-green" />
    <link srcID="11790" trgID="10036" rel="pRr" directed="false" shadow="true" shadowCol="97742" srcRow="4285" trgRow="1782" color="EX-magenta" />
    <link srcID="11790" trgID="10345" rel="pRr" directed="false" shadow="true" shadowCol="97743" srcRow="4285" trgRow="2111" color="EX-green" />
    <link srcID="8490" trgID="11790" rel="pRr" directed="false" shadow="true" shadowCol="97744" srcRow="2191" trgRow="4285" color="EX-yellow" />
    <link srcID="8847" trgID="11790" rel="pRr" directed="false" shadow="true" shadowCol="97745" srcRow="2203" trgRow="4285" color="EX-purple" />
    <link srcID="8911" trgID="11790" rel="pRr" directed="false" shadow="true" shadowCol="97746" srcRow="2247" trgRow="4285" color="EX-dark-purple" />
    <link srcID="9133" trgID="11790" rel="pRr" directed="false" shadow="true" shadowCol="97747" srcRow="2259" trgRow="4285" color="EX-dark-red" />
    <link srcID="11878" trgID="8549" rel="pRr" directed="false" shadow="true" shadowCol="97748" srcRow="4286" trgRow="708" color="EX-pale-green" />
    <link srcID="10448" trgID="11878" rel="pRr" directed="false" shadow="true" shadowCol="97749" srcRow="869" trgRow="4286" color="EX-pale-blue" />
    <link srcID="9694" trgID="11878" rel="pRr" directed="false" shadow="true" shadowCol="97750" srcRow="988" trgRow="4286" color="EX-dark-tan" />
    <link srcID="11878" trgID="10063" rel="pRr" directed="false" shadow="true" shadowCol="97751" srcRow="4286" trgRow="1140" color="EX-pale-blue-magenta" />
    <link srcID="8236" trgID="11878" rel="pRr" directed="false" shadow="true" shadowCol="97752" srcRow="1552" trgRow="4286" color="EX-pale-yellow orange" />
    <link srcID="11878" trgID="10380" rel="pRr" directed="false" shadow="true" shadowCol="97753" srcRow="4286" trgRow="1688" color="EX-medium-magenta" />
    <link srcID="11878" trgID="8871" rel="pRr" directed="false" shadow="true" shadowCol="97754" srcRow="4286" trgRow="1824" color="EX-pale-red" />
    <link srcID="10512" trgID="11878" rel="pRr" directed="false" shadow="true" shadowCol="97755" srcRow="1901" trgRow="4286" color="EX-pale-cyan" />
    <link srcID="11878" trgID="8529" rel="pRr" directed="false" shadow="true" shadowCol="97756" srcRow="4286" trgRow="1990" color="EX-pale-yellow-green" />
    <link srcID="11878" trgID="10143" rel="pRr" directed="false" shadow="true" shadowCol="97757" srcRow="4286" trgRow="2004" color="EX-pale-purple" />
    <link srcID="11878" trgID="10323" rel="pRr" directed="false" shadow="true" shadowCol="97758" srcRow="4286" trgRow="2008" color="EX-pale-magenta" />
    <link srcID="9424" trgID="11878" rel="pRr" directed="false" shadow="true" shadowCol="97759" srcRow="2018" trgRow="4286" color="EX-pale-red-orange" />
    <link srcID="11878" trgID="8691" rel="pRr" directed="false" shadow="true" shadowCol="97760" srcRow="4286" trgRow="2024" color="EX-blue" />
    <link srcID="11878" trgID="9865" rel="pRr" directed="false" shadow="true" shadowCol="97761" srcRow="4286" trgRow="2163" color="EX-orange" />
    <link srcID="11878" trgID="10465" rel="pRr" directed="false" shadow="true" shadowCol="97762" srcRow="4286" trgRow="2291" color="EX-dark-cyan" />
    <link srcID="11878" trgID="10034" rel="pRr" directed="false" shadow="true" shadowCol="97763" srcRow="4286" trgRow="2373" color="EX-red" />
    <link srcID="11964" trgID="8549" rel="pRr" directed="false" shadow="true" shadowCol="97764" srcRow="4287" trgRow="708" color="EX-dark-orange" />
    <link srcID="11964" trgID="10581" rel="pRr" directed="false" shadow="true" shadowCol="97765" srcRow="4287" trgRow="1386" color="EX-dark-gray-purple" />
    <link srcID="11964" trgID="9619" rel="pRr" directed="false" shadow="true" shadowCol="97766" srcRow="4287" trgRow="1416" color="EX-cyan" />
    <link srcID="11964" trgID="9320" rel="pRr" directed="false" shadow="true" shadowCol="97767" srcRow="4287" trgRow="1490" color="EX-yellow-orange" />
    <link srcID="8236" trgID="11964" rel="pRr" directed="false" shadow="true" shadowCol="97768" srcRow="1552" trgRow="4287" color="EX-pure-blue" />
    <link srcID="8896" trgID="11964" rel="pRr" directed="false" shadow="true" shadowCol="97769" srcRow="1626" trgRow="4287" color="EX-dark-yellow-green" />
    <link srcID="9214" trgID="11964" rel="pRr" directed="false" shadow="true" shadowCol="97770" srcRow="1697" trgRow="4287" color="EX-dark-magenta" />
    <link srcID="11964" trgID="8241" rel="pRr" directed="false" shadow="true" shadowCol="97771" srcRow="4287" trgRow="2091" color="EX-dark-green" />
    <link srcID="11964" trgID="10345" rel="pRr" directed="false" shadow="true" shadowCol="97772" srcRow="4287" trgRow="2111" color="EX-blue-magenta" />
    <link srcID="11323" trgID="8549" rel="pRr" directed="false" shadow="true" shadowCol="97773" srcRow="4288" trgRow="708" color="EX-yellow-green" />
    <link srcID="11323" trgID="9544" rel="pRr" directed="false" shadow="true" shadowCol="97774" srcRow="4288" trgRow="1304" color="EX-magenta" />
    <link srcID="8278" trgID="11323" rel="pRr" directed="false" shadow="true" shadowCol="97775" srcRow="1346" trgRow="4288" color="EX-green" />
    <link srcID="11323" trgID="9224" rel="pRr" directed="false" shadow="true" shadowCol="97776" srcRow="4288" trgRow="1601" color="EX-yellow" />
    <link srcID="11323" trgID="8479" rel="pRr" directed="false" shadow="true" shadowCol="97777" srcRow="4288" trgRow="2166" color="EX-purple" />
    <link srcID="9710" trgID="10829" rel="pRr" directed="false" shadow="true" shadowCol="97778" srcRow="709" trgRow="4289" color="EX-dark-purple" />
    <link srcID="9181" trgID="10829" rel="pRr" directed="false" shadow="true" shadowCol="97779" srcRow="725" trgRow="4289" color="EX-dark-red" />
    <link srcID="10292" trgID="10829" rel="pRr" directed="false" shadow="true" shadowCol="97780" srcRow="782" trgRow="4289" color="EX-pale-green" />
    <link srcID="10829" trgID="10141" rel="pRr" directed="false" shadow="true" shadowCol="97781" srcRow="4289" trgRow="917" color="EX-pale-blue" />
    <link srcID="9778" trgID="10829" rel="pRr" directed="false" shadow="true" shadowCol="97782" srcRow="1181" trgRow="4289" color="EX-dark-tan" />
    <link srcID="10282" trgID="10829" rel="pRr" directed="false" shadow="true" shadowCol="97783" srcRow="1251" trgRow="4289" color="EX-pale-blue-magenta" />
    <link srcID="9342" trgID="10829" rel="pRr" directed="false" shadow="true" shadowCol="97784" srcRow="1291" trgRow="4289" color="EX-pale-yellow orange" />
    <link srcID="9281" trgID="10829" rel="pRr" directed="false" shadow="true" shadowCol="97785" srcRow="1292" trgRow="4289" color="EX-medium-magenta" />
    <link srcID="9945" trgID="10829" rel="pRr" directed="false" shadow="true" shadowCol="97786" srcRow="1348" trgRow="4289" color="EX-pale-red" />
    <link srcID="9261" trgID="10829" rel="pRr" directed="false" shadow="true" shadowCol="97787" srcRow="1548" trgRow="4289" color="EX-pale-cyan" />
    <link srcID="8871" trgID="10829" rel="pRr" directed="false" shadow="true" shadowCol="97788" srcRow="1824" trgRow="4289" color="EX-pale-yellow-green" />
    <link srcID="8535" trgID="10829" rel="pRr" directed="false" shadow="true" shadowCol="97789" srcRow="2088" trgRow="4289" color="EX-pale-purple" />
    <link srcID="10420" trgID="10829" rel="pRr" directed="false" shadow="true" shadowCol="97790" srcRow="2090" trgRow="4289" color="EX-pale-magenta" />
    <link srcID="9136" trgID="10829" rel="pRr" directed="false" shadow="true" shadowCol="97791" srcRow="2095" trgRow="4289" color="EX-pale-red-orange" />
    <link srcID="11254" trgID="9710" rel="pRr" directed="false" shadow="true" shadowCol="97792" srcRow="4290" trgRow="709" color="EX-blue" />
    <link srcID="9319" trgID="12066" rel="pRr" directed="false" shadow="true" shadowCol="97793" srcRow="710" trgRow="4291" color="EX-orange" />
    <link srcID="12066" trgID="8961" rel="pRr" directed="false" shadow="true" shadowCol="97794" srcRow="4291" trgRow="1594" color="EX-dark-cyan" />
    <link srcID="12066" trgID="8616" rel="pRr" directed="false" shadow="true" shadowCol="97795" srcRow="4291" trgRow="1778" color="EX-red" />
    <link srcID="9823" trgID="12066" rel="pRr" directed="false" shadow="true" shadowCol="97796" srcRow="1879" trgRow="4291" color="EX-dark-orange" />
    <link srcID="11405" trgID="9319" rel="pRr" directed="false" shadow="true" shadowCol="97797" srcRow="4292" trgRow="710" color="EX-dark-gray-purple" />
    <link srcID="11405" trgID="9976" rel="pRr" directed="false" shadow="true" shadowCol="97798" srcRow="4292" trgRow="1479" color="EX-cyan" />
    <link srcID="11405" trgID="9460" rel="pRr" directed="false" shadow="true" shadowCol="97799" srcRow="4292" trgRow="1935" color="EX-yellow-orange" />
    <link srcID="11405" trgID="9594" rel="pRr" directed="false" shadow="true" shadowCol="97800" srcRow="4292" trgRow="2082" color="EX-pure-blue" />
    <link srcID="11405" trgID="10360" rel="pRr" directed="false" shadow="true" shadowCol="97801" srcRow="4292" trgRow="2301" color="EX-dark-yellow-green" />
    <link srcID="13183" trgID="9319" rel="pRr" directed="false" shadow="true" shadowCol="97802" srcRow="4293" trgRow="710" color="EX-dark-magenta" />
    <link srcID="13183" trgID="8905" rel="pRr" directed="false" shadow="true" shadowCol="97803" srcRow="4293" trgRow="1167" color="EX-dark-green" />
    <link srcID="13183" trgID="8287" rel="pRr" directed="false" shadow="true" shadowCol="97804" srcRow="4293" trgRow="1316" color="EX-blue-magenta" />
    <link srcID="13183" trgID="9423" rel="pRr" directed="false" shadow="true" shadowCol="97805" srcRow="4293" trgRow="1364" color="EX-yellow-green" />
    <link srcID="12672" trgID="9347" rel="pRr" directed="false" shadow="true" shadowCol="97806" srcRow="4294" trgRow="716" color="EX-magenta" />
    <link srcID="12672" trgID="10361" rel="pRr" directed="false" shadow="true" shadowCol="97807" srcRow="4294" trgRow="1621" color="EX-green" />
    <link srcID="12672" trgID="9218" rel="pRr" directed="false" shadow="true" shadowCol="97808" srcRow="4294" trgRow="1645" color="EX-yellow" />
    <link srcID="12672" trgID="10449" rel="pRr" directed="false" shadow="true" shadowCol="97809" srcRow="4294" trgRow="1713" color="EX-purple" />
    <link srcID="12672" trgID="9716" rel="pRr" directed="false" shadow="true" shadowCol="97810" srcRow="4294" trgRow="2164" color="EX-dark-purple" />
    <link srcID="9767" trgID="13918" rel="pRr" directed="false" shadow="true" shadowCol="97811" srcRow="720" trgRow="4295" color="EX-dark-red" />
    <link srcID="9281" trgID="13918" rel="pRr" directed="false" shadow="true" shadowCol="97812" srcRow="1292" trgRow="4295" color="EX-pale-green" />
    <link srcID="9409" trgID="13918" rel="pRr" directed="false" shadow="true" shadowCol="97813" srcRow="1533" trgRow="4295" color="EX-pale-blue" />
    <link srcID="13918" trgID="10169" rel="pRr" directed="false" shadow="true" shadowCol="97814" srcRow="4295" trgRow="1872" color="EX-dark-tan" />
    <link srcID="13918" trgID="8667" rel="pRr" directed="false" shadow="true" shadowCol="97815" srcRow="4295" trgRow="1973" color="EX-pale-blue-magenta" />
    <link srcID="8535" trgID="13918" rel="pRr" directed="false" shadow="true" shadowCol="97816" srcRow="2088" trgRow="4295" color="EX-pale-yellow orange" />
    <link srcID="12865" trgID="8787" rel="pRr" directed="false" shadow="true" shadowCol="97817" srcRow="4296" trgRow="726" color="EX-medium-magenta" />
    <link srcID="12865" trgID="10175" rel="pRr" directed="false" shadow="true" shadowCol="97818" srcRow="4296" trgRow="1115" color="EX-pale-red" />
    <link srcID="9640" trgID="12865" rel="pRr" directed="false" shadow="true" shadowCol="97819" srcRow="1481" trgRow="4296" color="EX-pale-cyan" />
    <link srcID="8236" trgID="12865" rel="pRr" directed="false" shadow="true" shadowCol="97820" srcRow="1552" trgRow="4296" color="EX-pale-yellow-green" />
    <link srcID="12865" trgID="9243" rel="pRr" directed="false" shadow="true" shadowCol="97821" srcRow="4296" trgRow="1556" color="EX-pale-purple" />
    <link srcID="12865" trgID="9211" rel="pRr" directed="false" shadow="true" shadowCol="97822" srcRow="4296" trgRow="1635" color="EX-pale-magenta" />
    <link srcID="8928" trgID="12865" rel="pRr" directed="false" shadow="true" shadowCol="97823" srcRow="1869" trgRow="4296" color="EX-pale-red-orange" />
    <link srcID="12865" trgID="9166" rel="pRr" directed="false" shadow="true" shadowCol="97824" srcRow="4296" trgRow="2026" color="EX-blue" />
    <link srcID="12865" trgID="9272" rel="pRr" directed="false" shadow="true" shadowCol="97825" srcRow="4296" trgRow="2029" color="EX-orange" />
    <link srcID="12865" trgID="10367" rel="pRr" directed="false" shadow="true" shadowCol="97826" srcRow="4296" trgRow="2075" color="EX-dark-cyan" />
    <link srcID="12865" trgID="10345" rel="pRr" directed="false" shadow="true" shadowCol="97827" srcRow="4296" trgRow="2111" color="EX-red" />
    <link srcID="12865" trgID="8581" rel="pRr" directed="false" shadow="true" shadowCol="97828" srcRow="4296" trgRow="2186" color="EX-dark-orange" />
    <link srcID="8787" trgID="13664" rel="pRr" directed="false" shadow="true" shadowCol="97829" srcRow="726" trgRow="4297" color="EX-dark-gray-purple" />
    <link srcID="9930" trgID="13664" rel="pRr" directed="false" shadow="true" shadowCol="97830" srcRow="769" trgRow="4297" color="EX-cyan" />
    <link srcID="8379" trgID="13664" rel="pRr" directed="false" shadow="true" shadowCol="97831" srcRow="1191" trgRow="4297" color="EX-yellow-orange" />
    <link srcID="13664" trgID="10581" rel="pRr" directed="false" shadow="true" shadowCol="97832" srcRow="4297" trgRow="1386" color="EX-pure-blue" />
    <link srcID="9640" trgID="13664" rel="pRr" directed="false" shadow="true" shadowCol="97833" srcRow="1481" trgRow="4297" color="EX-dark-yellow-green" />
    <link srcID="10244" trgID="13664" rel="pRr" directed="false" shadow="true" shadowCol="97834" srcRow="1657" trgRow="4297" color="EX-dark-magenta" />
    <link srcID="9431" trgID="13664" rel="pRr" directed="false" shadow="true" shadowCol="97835" srcRow="1658" trgRow="4297" color="EX-dark-green" />
    <link srcID="8787" trgID="13278" rel="pRr" directed="false" shadow="true" shadowCol="97836" srcRow="726" trgRow="4298" color="EX-blue-magenta" />
    <link srcID="8379" trgID="13278" rel="pRr" directed="false" shadow="true" shadowCol="97837" srcRow="1191" trgRow="4298" color="EX-yellow-green" />
    <link srcID="13278" trgID="10244" rel="pRr" directed="false" shadow="true" shadowCol="97838" srcRow="4298" trgRow="1657" color="EX-magenta" />
    <link srcID="12037" trgID="10573" rel="pRr" directed="false" shadow="true" shadowCol="97839" srcRow="4299" trgRow="727" color="EX-green" />
    <link srcID="12037" trgID="10211" rel="pRr" directed="false" shadow="true" shadowCol="97840" srcRow="4299" trgRow="1261" color="EX-yellow" />
    <link srcID="9607" trgID="12037" rel="pRr" directed="false" shadow="true" shadowCol="97841" srcRow="1315" trgRow="4299" color="EX-purple" />
    <link srcID="12037" trgID="10096" rel="pRr" directed="false" shadow="true" shadowCol="97842" srcRow="4299" trgRow="1363" color="EX-dark-purple" />
    <link srcID="9776" trgID="12037" rel="pRr" directed="false" shadow="true" shadowCol="97843" srcRow="1538" trgRow="4299" color="EX-dark-red" />
    <link srcID="8236" trgID="12037" rel="pRr" directed="false" shadow="true" shadowCol="97844" srcRow="1552" trgRow="4299" color="EX-pale-green" />
    <link srcID="12037" trgID="10345" rel="pRr" directed="false" shadow="true" shadowCol="97845" srcRow="4299" trgRow="2111" color="EX-pale-blue" />
    <link srcID="12037" trgID="9129" rel="pRr" directed="false" shadow="true" shadowCol="97846" srcRow="4299" trgRow="2206" color="EX-dark-tan" />
    <link srcID="8465" trgID="12343" rel="pRr" directed="false" shadow="true" shadowCol="97847" srcRow="728" trgRow="4300" color="EX-pale-blue-magenta" />
    <link srcID="12343" trgID="9991" rel="pRr" directed="false" shadow="true" shadowCol="97848" srcRow="4300" trgRow="857" color="EX-pale-yellow orange" />
```
