## Supplementary material for "BioFabric Visualization of Network Alignments": Case Study Files: CaseStudy-III-p05S3p95Imp.bif (part 19 of 29)

```
    <link srcID="9444" trgID="12343" rel="pRr" directed="false" shadow="true" shadowCol="97849" srcRow="1047" trgRow="4300" color="EX-medium-magenta" />
    <link srcID="10050" trgID="12343" rel="pRr" directed="false" shadow="true" shadowCol="97850" srcRow="1358" trgRow="4300" color="EX-pale-red" />
    <link srcID="12343" trgID="10581" rel="pRr" directed="false" shadow="true" shadowCol="97851" srcRow="4300" trgRow="1386" color="EX-pale-cyan" />
    <link srcID="8448" trgID="12343" rel="pRr" directed="false" shadow="true" shadowCol="97852" srcRow="1662" trgRow="4300" color="EX-pale-yellow-green" />
    <link srcID="12343" trgID="9561" rel="pRr" directed="false" shadow="true" shadowCol="97853" srcRow="4300" trgRow="1899" color="EX-pale-purple" />
    <link srcID="8371" trgID="12343" rel="pRr" directed="false" shadow="true" shadowCol="97854" srcRow="2061" trgRow="4300" color="EX-pale-magenta" />
    <link srcID="12343" trgID="8540" rel="pRr" directed="false" shadow="true" shadowCol="97855" srcRow="4300" trgRow="2181" color="EX-pale-red-orange" />
    <link srcID="10359" trgID="12343" rel="pRr" directed="false" shadow="true" shadowCol="97856" srcRow="2224" trgRow="4300" color="EX-blue" />
    <link srcID="8465" trgID="13616" rel="pRr" directed="false" shadow="true" shadowCol="97857" srcRow="728" trgRow="4301" color="EX-orange" />
    <link srcID="8236" trgID="13616" rel="pRr" directed="false" shadow="true" shadowCol="97858" srcRow="1552" trgRow="4301" color="EX-dark-cyan" />
    <link srcID="13616" trgID="9243" rel="pRr" directed="false" shadow="true" shadowCol="97859" srcRow="4301" trgRow="1556" color="EX-red" />
    <link srcID="13616" trgID="9166" rel="pRr" directed="false" shadow="true" shadowCol="97860" srcRow="4301" trgRow="2026" color="EX-dark-orange" />
    <link srcID="8465" trgID="10807" rel="pRr" directed="false" shadow="true" shadowCol="97861" srcRow="728" trgRow="4302" color="EX-dark-gray-purple" />
    <link srcID="8439" trgID="10807" rel="pRr" directed="false" shadow="true" shadowCol="97862" srcRow="1305" trgRow="4302" color="EX-cyan" />
    <link srcID="8241" trgID="10807" rel="pRr" directed="false" shadow="true" shadowCol="97863" srcRow="2091" trgRow="4302" color="EX-yellow-orange" />
    <link srcID="8465" trgID="11246" rel="pRr" directed="false" shadow="true" shadowCol="97864" srcRow="728" trgRow="4303" color="EX-pure-blue" />
    <link srcID="11246" trgID="9351" rel="pRr" directed="false" shadow="true" shadowCol="97865" srcRow="4303" trgRow="986" color="EX-dark-yellow-green" />
    <link srcID="9420" trgID="11246" rel="pRr" directed="false" shadow="true" shadowCol="97866" srcRow="1422" trgRow="4303" color="EX-dark-magenta" />
    <link srcID="11246" trgID="8940" rel="pRr" directed="false" shadow="true" shadowCol="97867" srcRow="4303" trgRow="1905" color="EX-dark-green" />
    <link srcID="9049" trgID="11246" rel="pRr" directed="false" shadow="true" shadowCol="97868" srcRow="2000" trgRow="4303" color="EX-blue-magenta" />
    <link srcID="12257" trgID="8422" rel="pRr" directed="false" shadow="true" shadowCol="97869" srcRow="4304" trgRow="729" color="EX-yellow-green" />
    <link srcID="8532" trgID="12257" rel="pRr" directed="false" shadow="true" shadowCol="97870" srcRow="947" trgRow="4304" color="EX-magenta" />
    <link srcID="12257" trgID="10284" rel="pRr" directed="false" shadow="true" shadowCol="97871" srcRow="4304" trgRow="1252" color="EX-green" />
    <link srcID="9493" trgID="12257" rel="pRr" directed="false" shadow="true" shadowCol="97872" srcRow="1286" trgRow="4304" color="EX-yellow" />
    <link srcID="8259" trgID="12257" rel="pRr" directed="false" shadow="true" shadowCol="97873" srcRow="1510" trgRow="4304" color="EX-purple" />
    <link srcID="8250" trgID="12257" rel="pRr" directed="false" shadow="true" shadowCol="97874" srcRow="1549" trgRow="4304" color="EX-dark-purple" />
    <link srcID="8236" trgID="12257" rel="pRr" directed="false" shadow="true" shadowCol="97875" srcRow="1552" trgRow="4304" color="EX-dark-red" />
    <link srcID="12257" trgID="9327" rel="pRr" directed="false" shadow="true" shadowCol="97876" srcRow="4304" trgRow="1553" color="EX-pale-green" />
    <link srcID="9698" trgID="12257" rel="pRr" directed="false" shadow="true" shadowCol="97877" srcRow="1633" trgRow="4304" color="EX-pale-blue" />
    <link srcID="12257" trgID="9211" rel="pRr" directed="false" shadow="true" shadowCol="97878" srcRow="4304" trgRow="1635" color="EX-dark-tan" />
    <link srcID="9218" trgID="12257" rel="pRr" directed="false" shadow="true" shadowCol="97879" srcRow="1645" trgRow="4304" color="EX-pale-blue-magenta" />
    <link srcID="12257" trgID="10305" rel="pRr" directed="false" shadow="true" shadowCol="97880" srcRow="4304" trgRow="1681" color="EX-pale-yellow orange" />
    <link srcID="9236" trgID="12257" rel="pRr" directed="false" shadow="true" shadowCol="97881" srcRow="1706" trgRow="4304" color="EX-medium-magenta" />
    <link srcID="10334" trgID="12257" rel="pRr" directed="false" shadow="true" shadowCol="97882" srcRow="1714" trgRow="4304" color="EX-pale-red" />
    <link srcID="12257" trgID="9812" rel="pRr" directed="false" shadow="true" shadowCol="97883" srcRow="4304" trgRow="1733" color="EX-pale-cyan" />
    <link srcID="9806" trgID="12257" rel="pRr" directed="false" shadow="true" shadowCol="97884" srcRow="1762" trgRow="4304" color="EX-pale-yellow-green" />
    <link srcID="12257" trgID="9302" rel="pRr" directed="false" shadow="true" shadowCol="97885" srcRow="4304" trgRow="1775" color="EX-pale-purple" />
    <link srcID="12257" trgID="9106" rel="pRr" directed="false" shadow="true" shadowCol="97886" srcRow="4304" trgRow="1878" color="EX-pale-magenta" />
    <link srcID="9295" trgID="12257" rel="pRr" directed="false" shadow="true" shadowCol="97887" srcRow="1934" trgRow="4304" color="EX-pale-red-orange" />
    <link srcID="9814" trgID="12257" rel="pRr" directed="false" shadow="true" shadowCol="97888" srcRow="1962" trgRow="4304" color="EX-blue" />
    <link srcID="12257" trgID="8260" rel="pRr" directed="false" shadow="true" shadowCol="97889" srcRow="4304" trgRow="2030" color="EX-orange" />
    <link srcID="9350" trgID="12257" rel="pRr" directed="false" shadow="true" shadowCol="97890" srcRow="2031" trgRow="4304" color="EX-dark-cyan" />
    <link srcID="9060" trgID="12257" rel="pRr" directed="false" shadow="true" shadowCol="97891" srcRow="2032" trgRow="4304" color="EX-red" />
    <link srcID="12257" trgID="9595" rel="pRr" directed="false" shadow="true" shadowCol="97892" srcRow="4304" trgRow="2041" color="EX-dark-orange" />
    <link srcID="12257" trgID="10367" rel="pRr" directed="false" shadow="true" shadowCol="97893" srcRow="4304" trgRow="2075" color="EX-dark-gray-purple" />
    <link srcID="12257" trgID="9730" rel="pRr" directed="false" shadow="true" shadowCol="97894" srcRow="4304" trgRow="2104" color="EX-cyan" />
    <link srcID="10198" trgID="12257" rel="pRr" directed="false" shadow="true" shadowCol="97895" srcRow="2223" trgRow="4304" color="EX-yellow-orange" />
    <link srcID="12257" trgID="8979" rel="pRr" directed="false" shadow="true" shadowCol="97896" srcRow="4304" trgRow="2238" color="EX-pure-blue" />
    <link srcID="12257" trgID="9335" rel="pRr" directed="false" shadow="true" shadowCol="97897" srcRow="4304" trgRow="2318" color="EX-dark-yellow-green" />
    <link srcID="12257" trgID="10376" rel="pRr" directed="false" shadow="true" shadowCol="97898" srcRow="4304" trgRow="2349" color="EX-dark-magenta" />
    <link srcID="8422" trgID="11201" rel="pRr" directed="false" shadow="true" shadowCol="97899" srcRow="729" trgRow="4305" color="EX-dark-green" />
    <link srcID="9021" trgID="11201" rel="pRr" directed="false" shadow="true" shadowCol="97900" srcRow="1133" trgRow="4305" color="EX-blue-magenta" />
    <link srcID="9878" trgID="11201" rel="pRr" directed="false" shadow="true" shadowCol="97901" srcRow="1156" trgRow="4305" color="EX-yellow-green" />
    <link srcID="9369" trgID="11201" rel="pRr" directed="false" shadow="true" shadowCol="97902" srcRow="1174" trgRow="4305" color="EX-magenta" />
    <link srcID="9778" trgID="11201" rel="pRr" directed="false" shadow="true" shadowCol="97903" srcRow="1181" trgRow="4305" color="EX-green" />
    <link srcID="9342" trgID="11201" rel="pRr" directed="false" shadow="true" shadowCol="97904" srcRow="1291" trgRow="4305" color="EX-yellow" />
    <link srcID="9116" trgID="11201" rel="pRr" directed="false" shadow="true" shadowCol="97905" srcRow="1361" trgRow="4305" color="EX-purple" />
    <link srcID="10053" trgID="11201" rel="pRr" directed="false" shadow="true" shadowCol="97906" srcRow="1393" trgRow="4305" color="EX-dark-purple" />
    <link srcID="10437" trgID="11201" rel="pRr" directed="false" shadow="true" shadowCol="97907" srcRow="1524" trgRow="4305" color="EX-dark-red" />
    <link srcID="8236" trgID="11201" rel="pRr" directed="false" shadow="true" shadowCol="97908" srcRow="1552" trgRow="4305" color="EX-pale-green" />
    <link srcID="8462" trgID="11201" rel="pRr" directed="false" shadow="true" shadowCol="97909" srcRow="1623" trgRow="4305" color="EX-pale-blue" />
    <link srcID="9833" trgID="11201" rel="pRr" directed="false" shadow="true" shadowCol="97910" srcRow="1629" trgRow="4305" color="EX-dark-tan" />
    <link srcID="9218" trgID="11201" rel="pRr" directed="false" shadow="true" shadowCol="97911" srcRow="1645" trgRow="4305" color="EX-pale-blue-magenta" />
    <link srcID="8448" trgID="11201" rel="pRr" directed="false" shadow="true" shadowCol="97912" srcRow="1662" trgRow="4305" color="EX-pale-yellow orange" />
    <link srcID="10562" trgID="11201" rel="pRr" directed="false" shadow="true" shadowCol="97913" srcRow="1821" trgRow="4305" color="EX-medium-magenta" />
    <link srcID="9278" trgID="11201" rel="pRr" directed="false" shadow="true" shadowCol="97914" srcRow="2060" trgRow="4305" color="EX-pale-red" />
    <link srcID="9234" trgID="11201" rel="pRr" directed="false" shadow="true" shadowCol="97915" srcRow="2062" trgRow="4305" color="EX-pale-cyan" />
    <link srcID="9461" trgID="11201" rel="pRr" directed="false" shadow="true" shadowCol="97916" srcRow="2063" trgRow="4305" color="EX-pale-yellow-green" />
    <link srcID="10214" trgID="11201" rel="pRr" directed="false" shadow="true" shadowCol="97917" srcRow="2374" trgRow="4305" color="EX-pale-purple" />
    <link srcID="12125" trgID="8422" rel="pRr" directed="false" shadow="true" shadowCol="97918" srcRow="4306" trgRow="729" color="EX-pale-magenta" />
    <link srcID="9913" trgID="12125" rel="pRr" directed="false" shadow="true" shadowCol="97919" srcRow="1300" trgRow="4306" color="EX-pale-red-orange" />
    <link srcID="12125" trgID="9413" rel="pRr" directed="false" shadow="true" shadowCol="97920" srcRow="4306" trgRow="1616" color="EX-blue" />
    <link srcID="9801" trgID="12125" rel="pRr" directed="false" shadow="true" shadowCol="97921" srcRow="1794" trgRow="4306" color="EX-orange" />
    <link srcID="8911" trgID="12125" rel="pRr" directed="false" shadow="true" shadowCol="97922" srcRow="2247" trgRow="4306" color="EX-dark-cyan" />
    <link srcID="12916" trgID="10042" rel="pRr" directed="false" shadow="true" shadowCol="97923" srcRow="4307" trgRow="732" color="EX-red" />
    <link srcID="9607" trgID="12916" rel="pRr" directed="false" shadow="true" shadowCol="97924" srcRow="1315" trgRow="4307" color="EX-dark-orange" />
    <link srcID="8236" trgID="12916" rel="pRr" directed="false" shadow="true" shadowCol="97925" srcRow="1552" trgRow="4307" color="EX-dark-gray-purple" />
    <link srcID="12916" trgID="9413" rel="pRr" directed="false" shadow="true" shadowCol="97926" srcRow="4307" trgRow="1616" color="EX-cyan" />
    <link srcID="12916" trgID="9211" rel="pRr" directed="false" shadow="true" shadowCol="97927" srcRow="4307" trgRow="1635" color="EX-yellow-orange" />
    <link srcID="12916" trgID="10367" rel="pRr" directed="false" shadow="true" shadowCol="97928" srcRow="4307" trgRow="2075" color="EX-pure-blue" />
    <link srcID="12916" trgID="10345" rel="pRr" directed="false" shadow="true" shadowCol="97929" srcRow="4307" trgRow="2111" color="EX-dark-yellow-green" />
    <link srcID="12168" trgID="9083" rel="pRr" directed="false" shadow="true" shadowCol="97930" srcRow="4308" trgRow="734" color="EX-dark-magenta" />
    <link srcID="10450" trgID="12168" rel="pRr" directed="false" shadow="true" shadowCol="97931" srcRow="1376" trgRow="4308" color="EX-dark-green" />
    <link srcID="10323" trgID="12168" rel="pRr" directed="false" shadow="true" shadowCol="97932" srcRow="2008" trgRow="4308" color="EX-blue-magenta" />
    <link srcID="9083" trgID="11475" rel="pRr" directed="false" shadow="true" shadowCol="97933" srcRow="734" trgRow="4309" color="EX-yellow-green" />
    <link srcID="8236" trgID="11475" rel="pRr" directed="false" shadow="true" shadowCol="97934" srcRow="1552" trgRow="4309" color="EX-magenta" />
    <link srcID="9211" trgID="11475" rel="pRr" directed="false" shadow="true" shadowCol="97935" srcRow="1635" trgRow="4309" color="EX-green" />
    <link srcID="9552" trgID="10589" rel="pRr" directed="false" shadow="true" shadowCol="97936" srcRow="735" trgRow="4310" color="EX-yellow" />
    <link srcID="8997" trgID="10589" rel="pRr" directed="false" shadow="true" shadowCol="97937" srcRow="892" trgRow="4310" color="EX-purple" />
    <link srcID="9624" trgID="10589" rel="pRr" directed="false" shadow="true" shadowCol="97938" srcRow="979" trgRow="4310" color="EX-dark-purple" />
    <link srcID="9258" trgID="10589" rel="pRr" directed="false" shadow="true" shadowCol="97939" srcRow="1298" trgRow="4310" color="EX-dark-red" />
    <link srcID="9210" trgID="10589" rel="pRr" directed="false" shadow="true" shadowCol="97940" srcRow="1663" trgRow="4310" color="EX-pale-green" />
    <link srcID="9962" trgID="10589" rel="pRr" directed="false" shadow="true" shadowCol="97941" srcRow="1704" trgRow="4310" color="EX-pale-blue" />
    <link srcID="9468" trgID="10589" rel="pRr" directed="false" shadow="true" shadowCol="97942" srcRow="2039" trgRow="4310" color="EX-dark-tan" />
    <link srcID="9257" trgID="10589" rel="pRr" directed="false" shadow="true" shadowCol="97943" srcRow="2129" trgRow="4310" color="EX-pale-blue-magenta" />
    <link srcID="9462" trgID="10589" rel="pRr" directed="false" shadow="true" shadowCol="97944" srcRow="2148" trgRow="4310" color="EX-pale-yellow orange" />
    <link srcID="10843" trgID="9395" rel="pRr" directed="false" shadow="true" shadowCol="97945" srcRow="4311" trgRow="736" color="EX-medium-magenta" />
    <link srcID="10843" trgID="10197" rel="pRr" directed="false" shadow="true" shadowCol="97946" srcRow="4311" trgRow="945" color="EX-pale-red" />
    <link srcID="10843" trgID="10435" rel="pRr" directed="false" shadow="true" shadowCol="97947" srcRow="4311" trgRow="1189" color="EX-pale-cyan" />
    <link srcID="8327" trgID="10843" rel="pRr" directed="false" shadow="true" shadowCol="97948" srcRow="1642" trgRow="4311" color="EX-pale-yellow-green" />
    <link srcID="8428" trgID="10843" rel="pRr" directed="false" shadow="true" shadowCol="97949" srcRow="1949" trgRow="4311" color="EX-pale-purple" />
    <link srcID="10843" trgID="8402" rel="pRr" directed="false" shadow="true" shadowCol="97950" srcRow="4311" trgRow="2066" color="EX-pale-magenta" />
    <link srcID="9395" trgID="11228" rel="pRr" directed="false" shadow="true" shadowCol="97951" srcRow="736" trgRow="4312" color="EX-pale-red-orange" />
    <link srcID="10024" trgID="11228" rel="pRr" directed="false" shadow="true" shadowCol="97952" srcRow="1139" trgRow="4312" color="EX-blue" />
    <link srcID="8752" trgID="11228" rel="pRr" directed="false" shadow="true" shadowCol="97953" srcRow="1143" trgRow="4312" color="EX-orange" />
    <link srcID="9322" trgID="11228" rel="pRr" directed="false" shadow="true" shadowCol="97954" srcRow="1240" trgRow="4312" color="EX-dark-cyan" />
    <link srcID="10253" trgID="11228" rel="pRr" directed="false" shadow="true" shadowCol="97955" srcRow="1777" trgRow="4312" color="EX-red" />
    <link srcID="11228" trgID="9238" rel="pRr" directed="false" shadow="true" shadowCol="97956" srcRow="4312" trgRow="1977" color="EX-dark-orange" />
    <link srcID="9500" trgID="11228" rel="pRr" directed="false" shadow="true" shadowCol="97957" srcRow="2214" trgRow="4312" color="EX-dark-gray-purple" />
    <link srcID="13634" trgID="9395" rel="pRr" directed="false" shadow="true" shadowCol="97958" srcRow="4313" trgRow="736" color="EX-cyan" />
    <link srcID="9410" trgID="13634" rel="pRr" directed="false" shadow="true" shadowCol="97959" srcRow="1170" trgRow="4313" color="EX-yellow-orange" />
    <link srcID="13634" trgID="8824" rel="pRr" directed="false" shadow="true" shadowCol="97960" srcRow="4313" trgRow="1171" color="EX-pure-blue" />
    <link srcID="12853" trgID="8646" rel="pRr" directed="false" shadow="true" shadowCol="97961" srcRow="4314" trgRow="737" color="EX-dark-yellow-green" />
    <link srcID="9833" trgID="12853" rel="pRr" directed="false" shadow="true" shadowCol="97962" srcRow="1629" trgRow="4314" color="EX-dark-magenta" />
    <link srcID="12853" trgID="9212" rel="pRr" directed="false" shadow="true" shadowCol="97963" srcRow="4314" trgRow="1766" color="EX-dark-green" />
    <link srcID="13986" trgID="8646" rel="pRr" directed="false" shadow="true" shadowCol="97964" srcRow="4315" trgRow="737" color="EX-blue-magenta" />
    <link srcID="8761" trgID="10957" rel="pRr" directed="false" shadow="true" shadowCol="97965" srcRow="741" trgRow="4316" color="EX-yellow-green" />
    <link srcID="10957" trgID="8566" rel="pRr" directed="false" shadow="true" shadowCol="97966" srcRow="4316" trgRow="822" color="EX-magenta" />
    <link srcID="10957" trgID="9476" rel="pRr" directed="false" shadow="true" shadowCol="97967" srcRow="4316" trgRow="1161" color="EX-green" />
    <link srcID="8607" trgID="10957" rel="pRr" directed="false" shadow="true" shadowCol="97968" srcRow="1165" trgRow="4316" color="EX-yellow" />
    <link srcID="8548" trgID="10957" rel="pRr" directed="false" shadow="true" shadowCol="97969" srcRow="1245" trgRow="4316" color="EX-purple" />
    <link srcID="8792" trgID="10957" rel="pRr" directed="false" shadow="true" shadowCol="97970" srcRow="1248" trgRow="4316" color="EX-dark-purple" />
    <link srcID="10514" trgID="10957" rel="pRr" directed="false" shadow="true" shadowCol="97971" srcRow="1285" trgRow="4316" color="EX-dark-red" />
    <link srcID="9116" trgID="10957" rel="pRr" directed="false" shadow="true" shadowCol="97972" srcRow="1361" trgRow="4316" color="EX-pale-green" />
    <link srcID="9027" trgID="10957" rel="pRr" directed="false" shadow="true" shadowCol="97973" srcRow="1366" trgRow="4316" color="EX-pale-blue" />
    <link srcID="9239" trgID="10957" rel="pRr" directed="false" shadow="true" shadowCol="97974" srcRow="1373" trgRow="4316" color="EX-dark-tan" />
    <link srcID="10957" trgID="9954" rel="pRr" directed="false" shadow="true" shadowCol="97975" srcRow="4316" trgRow="1384" color="EX-pale-blue-magenta" />
    <link srcID="10957" trgID="10581" rel="pRr" directed="false" shadow="true" shadowCol="97976" srcRow="4316" trgRow="1386" color="EX-pale-yellow orange" />
    <link srcID="10957" trgID="9175" rel="pRr" directed="false" shadow="true" shadowCol="97977" srcRow="4316" trgRow="1436" color="EX-medium-magenta" />
    <link srcID="9451" trgID="10957" rel="pRr" directed="false" shadow="true" shadowCol="97978" srcRow="1442" trgRow="4316" color="EX-pale-red" />
    <link srcID="9320" trgID="10957" rel="pRr" directed="false" shadow="true" shadowCol="97979" srcRow="1490" trgRow="4316" color="EX-pale-cyan" />
    <link srcID="10957" trgID="9483" rel="pRr" directed="false" shadow="true" shadowCol="97980" srcRow="4316" trgRow="1599" color="EX-pale-yellow-green" />
    <link srcID="8896" trgID="10957" rel="pRr" directed="false" shadow="true" shadowCol="97981" srcRow="1626" trgRow="4316" color="EX-pale-purple" />
    <link srcID="8212" trgID="10957" rel="pRr" directed="false" shadow="true" shadowCol="97982" srcRow="1640" trgRow="4316" color="EX-pale-magenta" />
    <link srcID="8448" trgID="10957" rel="pRr" directed="false" shadow="true" shadowCol="97983" srcRow="1662" trgRow="4316" color="EX-pale-red-orange" />
    <link srcID="9684" trgID="10957" rel="pRr" directed="false" shadow="true" shadowCol="97984" srcRow="1850" trgRow="4316" color="EX-blue" />
    <link srcID="10957" trgID="8790" rel="pRr" directed="false" shadow="true" shadowCol="97985" srcRow="4316" trgRow="1860" color="EX-orange" />
    <link srcID="10957" trgID="8940" rel="pRr" directed="false" shadow="true" shadowCol="97986" srcRow="4316" trgRow="1905" color="EX-dark-cyan" />
    <link srcID="8559" trgID="10957" rel="pRr" directed="false" shadow="true" shadowCol="97987" srcRow="1913" trgRow="4316" color="EX-red" />
    <link srcID="10957" trgID="8274" rel="pRr" directed="false" shadow="true" shadowCol="97988" srcRow="4316" trgRow="1936" color="EX-dark-orange" />
    <link srcID="10957" trgID="8667" rel="pRr" directed="false" shadow="true" shadowCol="97989" srcRow="4316" trgRow="1973" color="EX-dark-gray-purple" />
    <link srcID="9672" trgID="10957" rel="pRr" directed="false" shadow="true" shadowCol="97990" srcRow="2067" trgRow="4316" color="EX-cyan" />
    <link srcID="10957" trgID="10367" rel="pRr" directed="false" shadow="true" shadowCol="97991" srcRow="4316" trgRow="2075" color="EX-yellow-orange" />
    <link srcID="10957" trgID="8506" rel="pRr" directed="false" shadow="true" shadowCol="97992" srcRow="4316" trgRow="2084" color="EX-pure-blue" />
    <link srcID="8908" trgID="10957" rel="pRr" directed="false" shadow="true" shadowCol="97993" srcRow="2124" trgRow="4316" color="EX-dark-yellow-green" />
    <link srcID="8728" trgID="10957" rel="pRr" directed="false" shadow="true" shadowCol="97994" srcRow="2274" trgRow="4316" color="EX-dark-magenta" />
    <link srcID="10957" trgID="10465" rel="pRr" directed="false" shadow="true" shadowCol="97995" srcRow="4316" trgRow="2291" color="EX-dark-green" />
    <link srcID="10217" trgID="10957" rel="pRr" directed="false" shadow="true" shadowCol="97996" srcRow="2328" trgRow="4316" color="EX-blue-magenta" />
    <link srcID="8761" trgID="10657" rel="pRr" directed="false" shadow="true" shadowCol="97997" srcRow="741" trgRow="4317" color="EX-yellow-green" />
    <link srcID="13955" trgID="10439" rel="pRr" directed="false" shadow="true" shadowCol="97998" srcRow="4318" trgRow="742" color="EX-magenta" />
    <link srcID="9320" trgID="13955" rel="pRr" directed="false" shadow="true" shadowCol="97999" srcRow="1490" trgRow="4318" color="EX-green" />
    <link srcID="9224" trgID="13955" rel="pRr" directed="false" shadow="true" shadowCol="98000" srcRow="1601" trgRow="4318" color="EX-yellow" />
    <link srcID="8448" trgID="13955" rel="pRr" directed="false" shadow="true" shadowCol="98001" srcRow="1662" trgRow="4318" color="EX-purple" />
    <link srcID="9188" trgID="13955" rel="pRr" directed="false" shadow="true" shadowCol="98002" srcRow="1698" trgRow="4318" color="EX-dark-purple" />
    <link srcID="10268" trgID="13955" rel="pRr" directed="false" shadow="true" shadowCol="98003" srcRow="1705" trgRow="4318" color="EX-dark-red" />
    <link srcID="9551" trgID="13955" rel="pRr" directed="false" shadow="true" shadowCol="98004" srcRow="1831" trgRow="4318" color="EX-pale-green" />
    <link srcID="10370" trgID="13955" rel="pRr" directed="false" shadow="true" shadowCol="98005" srcRow="1971" trgRow="4318" color="EX-pale-blue" />
    <link srcID="13955" trgID="9246" rel="pRr" directed="false" shadow="true" shadowCol="98006" srcRow="4318" trgRow="2049" color="EX-dark-tan" />
    <link srcID="13955" trgID="9278" rel="pRr" directed="false" shadow="true" shadowCol="98007" srcRow="4318" trgRow="2060" color="EX-pale-blue-magenta" />
    <link srcID="13955" trgID="8506" rel="pRr" directed="false" shadow="true" shadowCol="98008" srcRow="4318" trgRow="2084" color="EX-pale-yellow orange" />
    <link srcID="13452" trgID="10439" rel="pRr" directed="false" shadow="true" shadowCol="98009" srcRow="4319" trgRow="742" color="EX-medium-magenta" />
    <link srcID="13452" trgID="8880" rel="pRr" directed="false" shadow="true" shadowCol="98010" srcRow="4319" trgRow="1282" color="EX-pale-red" />
    <link srcID="13452" trgID="8614" rel="pRr" directed="false" shadow="true" shadowCol="98011" srcRow="4319" trgRow="1744" color="EX-pale-cyan" />
    <link srcID="8396" trgID="13452" rel="pRr" directed="false" shadow="true" shadowCol="98012" srcRow="1918" trgRow="4319" color="EX-pale-yellow-green" />
    <link srcID="13452" trgID="10481" rel="pRr" directed="false" shadow="true" shadowCol="98013" srcRow="4319" trgRow="2076" color="EX-pale-purple" />
    <link srcID="9795" trgID="13452" rel="pRr" directed="false" shadow="true" shadowCol="98014" srcRow="2187" trgRow="4319" color="EX-pale-magenta" />
    <link srcID="13452" trgID="10400" rel="pRr" directed="false" shadow="true" shadowCol="98015" srcRow="4319" trgRow="2226" color="EX-pale-red-orange" />
    <link srcID="12166" trgID="8957" rel="pRr" directed="false" shadow="true" shadowCol="98016" srcRow="4320" trgRow="743" color="EX-blue" />
    <link srcID="9633" trgID="12166" rel="pRr" directed="false" shadow="true" shadowCol="98017" srcRow="943" trgRow="4320" color="EX-orange" />
    <link srcID="10488" trgID="12166" rel="pRr" directed="false" shadow="true" shadowCol="98018" srcRow="1406" trgRow="4320" color="EX-dark-cyan" />
    <link srcID="12166" trgID="9243" rel="pRr" directed="false" shadow="true" shadowCol="98019" srcRow="4320" trgRow="1556" color="EX-red" />
    <link srcID="9279" trgID="12166" rel="pRr" directed="false" shadow="true" shadowCol="98020" srcRow="1557" trgRow="4320" color="EX-dark-orange" />
    <link srcID="12166" trgID="10419" rel="pRr" directed="false" shadow="true" shadowCol="98021" srcRow="4320" trgRow="1560" color="EX-dark-gray-purple" />
    <link srcID="10456" trgID="12166" rel="pRr" directed="false" shadow="true" shadowCol="98022" srcRow="1615" trgRow="4320" color="EX-cyan" />
    <link srcID="12166" trgID="8383" rel="pRr" directed="false" shadow="true" shadowCol="98023" srcRow="4320" trgRow="1687" color="EX-yellow-orange" />
    <link srcID="9656" trgID="12166" rel="pRr" directed="false" shadow="true" shadowCol="98024" srcRow="1845" trgRow="4320" color="EX-pure-blue" />
    <link srcID="8534" trgID="12166" rel="pRr" directed="false" shadow="true" shadowCol="98025" srcRow="1906" trgRow="4320" color="EX-dark-yellow-green" />
    <link srcID="9785" trgID="12166" rel="pRr" directed="false" shadow="true" shadowCol="98026" srcRow="1978" trgRow="4320" color="EX-dark-magenta" />
    <link srcID="9208" trgID="12166" rel="pRr" directed="false" shadow="true" shadowCol="98027" srcRow="2284" trgRow="4320" color="EX-dark-green" />
    <link srcID="10786" trgID="8957" rel="pRr" directed="false" shadow="true" shadowCol="98028" srcRow="4321" trgRow="743" color="EX-blue-magenta" />
    <link srcID="10786" trgID="8284" rel="pRr" directed="false" shadow="true" shadowCol="98029" srcRow="4321" trgRow="1380" color="EX-yellow-green" />
    <link srcID="8420" trgID="10786" rel="pRr" directed="false" shadow="true" shadowCol="98030" srcRow="1429" trgRow="4321" color="EX-magenta" />
    <link srcID="8236" trgID="10786" rel="pRr" directed="false" shadow="true" shadowCol="98031" srcRow="1552" trgRow="4321" color="EX-green" />
    <link srcID="10786" trgID="10401" rel="pRr" directed="false" shadow="true" shadowCol="98032" srcRow="4321" trgRow="1579" color="EX-yellow" />
    <link srcID="10417" trgID="10786" rel="pRr" directed="false" shadow="true" shadowCol="98033" srcRow="1717" trgRow="4321" color="EX-purple" />
    <link srcID="10786" trgID="9827" rel="pRr" directed="false" shadow="true" shadowCol="98034" srcRow="4321" trgRow="1750" color="EX-dark-purple" />
    <link srcID="10786" trgID="10468" rel="pRr" directed="false" shadow="true" shadowCol="98035" srcRow="4321" trgRow="1933" color="EX-dark-red" />
    <link srcID="10786" trgID="8460" rel="pRr" directed="false" shadow="true" shadowCol="98036" srcRow="4321" trgRow="2058" color="EX-pale-green" />
    <link srcID="10786" trgID="9312" rel="pRr" directed="false" shadow="true" shadowCol="98037" srcRow="4321" trgRow="2080" color="EX-pale-blue" />
    <link srcID="10786" trgID="10339" rel="pRr" directed="false" shadow="true" shadowCol="98038" srcRow="4321" trgRow="2127" color="EX-dark-tan" />
    <link srcID="10786" trgID="10272" rel="pRr" directed="false" shadow="true" shadowCol="98039" srcRow="4321" trgRow="2177" color="EX-pale-blue-magenta" />
    <link srcID="10786" trgID="10302" rel="pRr" directed="false" shadow="true" shadowCol="98040" srcRow="4321" trgRow="2256" color="EX-pale-yellow orange" />
    <link srcID="10786" trgID="10070" rel="pRr" directed="false" shadow="true" shadowCol="98041" srcRow="4321" trgRow="2378" color="EX-medium-magenta" />
    <link srcID="12160" trgID="8449" rel="pRr" directed="false" shadow="true" shadowCol="98042" srcRow="4322" trgRow="744" color="EX-pale-red" />
    <link srcID="12160" trgID="10288" rel="pRr" directed="false" shadow="true" shadowCol="98043" srcRow="4322" trgRow="820" color="EX-pale-cyan" />
    <link srcID="12160" trgID="9996" rel="pRr" directed="false" shadow="true" shadowCol="98044" srcRow="4322" trgRow="1155" color="EX-pale-yellow-green" />
    <link srcID="12160" trgID="9233" rel="pRr" directed="false" shadow="true" shadowCol="98045" srcRow="4322" trgRow="1805" color="EX-pale-purple" />
    <link srcID="12285" trgID="8912" rel="pRr" directed="false" shadow="true" shadowCol="98046" srcRow="4323" trgRow="745" color="EX-pale-magenta" />
    <link srcID="9862" trgID="12285" rel="pRr" directed="false" shadow="true" shadowCol="98047" srcRow="1044" trgRow="4323" color="EX-pale-red-orange" />
    <link srcID="12285" trgID="10337" rel="pRr" directed="false" shadow="true" shadowCol="98048" srcRow="4323" trgRow="1566" color="EX-blue" />
    <link srcID="9341" trgID="12285" rel="pRr" directed="false" shadow="true" shadowCol="98049" srcRow="1718" trgRow="4323" color="EX-orange" />
    <link srcID="12285" trgID="10484" rel="pRr" directed="false" shadow="true" shadowCol="98050" srcRow="4323" trgRow="1871" color="EX-dark-cyan" />
    <link srcID="12285" trgID="10432" rel="pRr" directed="false" shadow="true" shadowCol="98051" srcRow="4323" trgRow="2194" color="EX-red" />
    <link srcID="9757" trgID="11829" rel="pRr" directed="false" shadow="true" shadowCol="98052" srcRow="747" trgRow="4324" color="EX-dark-orange" />
    <link srcID="11354" trgID="9886" rel="pRr" directed="false" shadow="true" shadowCol="98053" srcRow="4325" trgRow="748" color="EX-dark-gray-purple" />
    <link srcID="8792" trgID="11354" rel="pRr" directed="false" shadow="true" shadowCol="98054" srcRow="1248" trgRow="4325" color="EX-cyan" />
    <link srcID="11354" trgID="9483" rel="pRr" directed="false" shadow="true" shadowCol="98055" srcRow="4325" trgRow="1599" color="EX-yellow-orange" />
    <link srcID="10456" trgID="11354" rel="pRr" directed="false" shadow="true" shadowCol="98056" srcRow="1615" trgRow="4325" color="EX-pure-blue" />
    <link srcID="10254" trgID="11354" rel="pRr" directed="false" shadow="true" shadowCol="98057" srcRow="1799" trgRow="4325" color="EX-dark-yellow-green" />
    <link srcID="9481" trgID="11354" rel="pRr" directed="false" shadow="true" shadowCol="98058" srcRow="1813" trgRow="4325" color="EX-dark-magenta" />
    <link srcID="10440" trgID="11354" rel="pRr" directed="false" shadow="true" shadowCol="98059" srcRow="1859" trgRow="4325" color="EX-dark-green" />
    <link srcID="8790" trgID="11354" rel="pRr" directed="false" shadow="true" shadowCol="98060" srcRow="1860" trgRow="4325" color="EX-blue-magenta" />
    <link srcID="10153" trgID="11354" rel="pRr" directed="false" shadow="true" shadowCol="98061" srcRow="1896" trgRow="4325" color="EX-yellow-green" />
    <link srcID="10143" trgID="11354" rel="pRr" directed="false" shadow="true" shadowCol="98062" srcRow="2004" trgRow="4325" color="EX-magenta" />
    <link srcID="10367" trgID="11354" rel="pRr" directed="false" shadow="true" shadowCol="98063" srcRow="2075" trgRow="4325" color="EX-green" />
    <link srcID="9594" trgID="11354" rel="pRr" directed="false" shadow="true" shadowCol="98064" srcRow="2082" trgRow="4325" color="EX-yellow" />
    <link srcID="11414" trgID="9886" rel="pRr" directed="false" shadow="true" shadowCol="98065" srcRow="4326" trgRow="748" color="EX-purple" />
    <link srcID="11414" trgID="10282" rel="pRr" directed="false" shadow="true" shadowCol="98066" srcRow="4326" trgRow="1251" color="EX-dark-purple" />
    <link srcID="11414" trgID="8682" rel="pRr" directed="false" shadow="true" shadowCol="98067" srcRow="4326" trgRow="1668" color="EX-dark-red" />
    <link srcID="11414" trgID="8790" rel="pRr" directed="false" shadow="true" shadowCol="98068" srcRow="4326" trgRow="1860" color="EX-pale-green" />
    <link srcID="11414" trgID="9057" rel="pRr" directed="false" shadow="true" shadowCol="98069" srcRow="4326" trgRow="2188" color="EX-pale-blue" />
    <link srcID="10215" trgID="10608" rel="pRr" directed="false" shadow="true" shadowCol="98070" srcRow="753" trgRow="4327" color="EX-dark-tan" />
    <link srcID="9327" trgID="10608" rel="pRr" directed="false" shadow="true" shadowCol="98071" srcRow="1553" trgRow="4327" color="EX-pale-blue-magenta" />
    <link srcID="9224" trgID="10608" rel="pRr" directed="false" shadow="true" shadowCol="98072" srcRow="1601" trgRow="4327" color="EX-pale-yellow orange" />
    <link srcID="9833" trgID="10608" rel="pRr" directed="false" shadow="true" shadowCol="98073" srcRow="1629" trgRow="4327" color="EX-medium-magenta" />
    <link srcID="8448" trgID="10608" rel="pRr" directed="false" shadow="true" shadowCol="98074" srcRow="1662" trgRow="4327" color="EX-pale-red" />
    <link srcID="9275" trgID="10608" rel="pRr" directed="false" shadow="true" shadowCol="98075" srcRow="1862" trgRow="4327" color="EX-pale-cyan" />
    <link srcID="9049" trgID="10608" rel="pRr" directed="false" shadow="true" shadowCol="98076" srcRow="2000" trgRow="4327" color="EX-pale-yellow-green" />
    <link srcID="8677" trgID="10608" rel="pRr" directed="false" shadow="true" shadowCol="98077" srcRow="2002" trgRow="4327" color="EX-pale-purple" />
    <link srcID="9951" trgID="10608" rel="pRr" directed="false" shadow="true" shadowCol="98078" srcRow="2005" trgRow="4327" color="EX-pale-magenta" />
    <link srcID="10608" trgID="10349" rel="pRr" directed="false" shadow="true" shadowCol="98079" srcRow="4327" trgRow="2007" color="EX-pale-red-orange" />
    <link srcID="8509" trgID="10608" rel="pRr" directed="false" shadow="true" shadowCol="98080" srcRow="2025" trgRow="4327" color="EX-blue" />
    <link srcID="9278" trgID="10608" rel="pRr" directed="false" shadow="true" shadowCol="98081" srcRow="2060" trgRow="4327" color="EX-orange" />
    <link srcID="9234" trgID="10608" rel="pRr" directed="false" shadow="true" shadowCol="98082" srcRow="2062" trgRow="4327" color="EX-dark-cyan" />
    <link srcID="9461" trgID="10608" rel="pRr" directed="false" shadow="true" shadowCol="98083" srcRow="2063" trgRow="4327" color="EX-red" />
    <link srcID="8402" trgID="10608" rel="pRr" directed="false" shadow="true" shadowCol="98084" srcRow="2066" trgRow="4327" color="EX-dark-orange" />
    <link srcID="8374" trgID="10608" rel="pRr" directed="false" shadow="true" shadowCol="98085" srcRow="2068" trgRow="4327" color="EX-dark-gray-purple" />
    <link srcID="9816" trgID="10608" rel="pRr" directed="false" shadow="true" shadowCol="98086" srcRow="2069" trgRow="4327" color="EX-cyan" />
    <link srcID="10481" trgID="10608" rel="pRr" directed="false" shadow="true" shadowCol="98087" srcRow="2076" trgRow="4327" color="EX-yellow-orange" />
    <link srcID="9750" trgID="10608" rel="pRr" directed="false" shadow="true" shadowCol="98088" srcRow="2156" trgRow="4327" color="EX-pure-blue" />
    <link srcID="10034" trgID="10608" rel="pRr" directed="false" shadow="true" shadowCol="98089" srcRow="2373" trgRow="4327" color="EX-dark-yellow-green" />
    <link srcID="10215" trgID="11971" rel="pRr" directed="false" shadow="true" shadowCol="98090" srcRow="753" trgRow="4328" color="EX-dark-magenta" />
    <link srcID="8439" trgID="11971" rel="pRr" directed="false" shadow="true" shadowCol="98091" srcRow="1305" trgRow="4328" color="EX-dark-green" />
    <link srcID="8943" trgID="11971" rel="pRr" directed="false" shadow="true" shadowCol="98092" srcRow="1438" trgRow="4328" color="EX-blue-magenta" />
    <link srcID="9327" trgID="11971" rel="pRr" directed="false" shadow="true" shadowCol="98093" srcRow="1553" trgRow="4328" color="EX-yellow-green" />
    <link srcID="11971" trgID="9243" rel="pRr" directed="false" shadow="true" shadowCol="98094" srcRow="4328" trgRow="1556" color="EX-magenta" />
    <link srcID="9224" trgID="11971" rel="pRr" directed="false" shadow="true" shadowCol="98095" srcRow="1601" trgRow="4328" color="EX-green" />
    <link srcID="10361" trgID="11971" rel="pRr" directed="false" shadow="true" shadowCol="98096" srcRow="1621" trgRow="4328" color="EX-yellow" />
    <link srcID="8448" trgID="11971" rel="pRr" directed="false" shadow="true" shadowCol="98097" srcRow="1662" trgRow="4328" color="EX-purple" />
    <link srcID="8472" trgID="11971" rel="pRr" directed="false" shadow="true" shadowCol="98098" srcRow="1741" trgRow="4328" color="EX-dark-purple" />
    <link srcID="11971" trgID="8363" rel="pRr" directed="false" shadow="true" shadowCol="98099" srcRow="4328" trgRow="1929" color="EX-dark-red" />
    <link srcID="11971" trgID="9460" rel="pRr" directed="false" shadow="true" shadowCol="98100" srcRow="4328" trgRow="1935" color="EX-pale-green" />
    <link srcID="9267" trgID="11971" rel="pRr" directed="false" shadow="true" shadowCol="98101" srcRow="1942" trgRow="4328" color="EX-pale-blue" />
    <link srcID="9274" trgID="11971" rel="pRr" directed="false" shadow="true" shadowCol="98102" srcRow="1972" trgRow="4328" color="EX-dark-tan" />
    <link srcID="11971" trgID="8474" rel="pRr" directed="false" shadow="true" shadowCol="98103" srcRow="4328" trgRow="1984" color="EX-pale-blue-magenta" />
    <link srcID="11971" trgID="9278" rel="pRr" directed="false" shadow="true" shadowCol="98104" srcRow="4328" trgRow="2060" color="EX-pale-yellow orange" />
    <link srcID="8371" trgID="11971" rel="pRr" directed="false" shadow="true" shadowCol="98105" srcRow="2061" trgRow="4328" color="EX-medium-magenta" />
    <link srcID="9265" trgID="11971" rel="pRr" directed="false" shadow="true" shadowCol="98106" srcRow="2065" trgRow="4328" color="EX-pale-red" />
    <link srcID="11971" trgID="8402" rel="pRr" directed="false" shadow="true" shadowCol="98107" srcRow="4328" trgRow="2066" color="EX-pale-cyan" />
    <link srcID="8374" trgID="11971" rel="pRr" directed="false" shadow="true" shadowCol="98108" srcRow="2068" trgRow="4328" color="EX-pale-yellow-green" />
    <link srcID="9816" trgID="11971" rel="pRr" directed="false" shadow="true" shadowCol="98109" srcRow="2069" trgRow="4328" color="EX-pale-purple" />
    <link srcID="11971" trgID="9334" rel="pRr" directed="false" shadow="true" shadowCol="98110" srcRow="4328" trgRow="2070" color="EX-pale-magenta" />
    <link srcID="11971" trgID="9750" rel="pRr" directed="false" shadow="true" shadowCol="98111" srcRow="4328" trgRow="2156" color="EX-pale-red-orange" />
    <link srcID="10699" trgID="8881" rel="pRr" directed="false" shadow="true" shadowCol="98112" srcRow="4329" trgRow="755" color="EX-blue" />
    <link srcID="9156" trgID="10699" rel="pRr" directed="false" shadow="true" shadowCol="98113" srcRow="1983" trgRow="4329" color="EX-orange" />
    <link srcID="10002" trgID="10699" rel="pRr" directed="false" shadow="true" shadowCol="98114" srcRow="2064" trgRow="4329" color="EX-dark-cyan" />
    <link srcID="9045" trgID="12616" rel="pRr" directed="false" shadow="true" shadowCol="98115" srcRow="758" trgRow="4330" color="EX-red" />
    <link srcID="9436" trgID="12616" rel="pRr" directed="false" shadow="true" shadowCol="98116" srcRow="1183" trgRow="4330" color="EX-dark-orange" />
    <link srcID="8448" trgID="12616" rel="pRr" directed="false" shadow="true" shadowCol="98117" srcRow="1662" trgRow="4330" color="EX-dark-gray-purple" />
    <link srcID="8633" trgID="12616" rel="pRr" directed="false" shadow="true" shadowCol="98118" srcRow="2286" trgRow="4330" color="EX-cyan" />
    <link srcID="8587" trgID="10712" rel="pRr" directed="false" shadow="true" shadowCol="98119" srcRow="759" trgRow="4331" color="EX-yellow-orange" />
    <link srcID="10712" trgID="9040" rel="pRr" directed="false" shadow="true" shadowCol="98120" srcRow="4331" trgRow="1278" color="EX-pure-blue" />
    <link srcID="10712" trgID="9678" rel="pRr" directed="false" shadow="true" shadowCol="98121" srcRow="4331" trgRow="1421" color="EX-dark-yellow-green" />
    <link srcID="10180" trgID="13315" rel="pRr" directed="false" shadow="true" shadowCol="98122" srcRow="761" trgRow="4332" color="EX-dark-magenta" />
    <link srcID="8236" trgID="13315" rel="pRr" directed="false" shadow="true" shadowCol="98123" srcRow="1552" trgRow="4332" color="EX-dark-green" />
    <link srcID="13315" trgID="8953" rel="pRr" directed="false" shadow="true" shadowCol="98124" srcRow="4332" trgRow="2287" color="EX-blue-magenta" />
    <link srcID="11519" trgID="9590" rel="pRr" directed="false" shadow="true" shadowCol="98125" srcRow="4333" trgRow="762" color="EX-yellow-green" />
    <link srcID="8998" trgID="11519" rel="pRr" directed="false" shadow="true" shadowCol="98126" srcRow="1069" trgRow="4333" color="EX-magenta" />
    <link srcID="9476" trgID="11519" rel="pRr" directed="false" shadow="true" shadowCol="98127" srcRow="1161" trgRow="4333" color="EX-green" />
    <link srcID="9019" trgID="11519" rel="pRr" directed="false" shadow="true" shadowCol="98128" srcRow="1226" trgRow="4333" color="EX-yellow" />
    <link srcID="10404" trgID="11519" rel="pRr" directed="false" shadow="true" shadowCol="98129" srcRow="1333" trgRow="4333" color="EX-purple" />
    <link srcID="9594" trgID="11519" rel="pRr" directed="false" shadow="true" shadowCol="98130" srcRow="2082" trgRow="4333" color="EX-dark-purple" />
    <link srcID="10124" trgID="11519" rel="pRr" directed="false" shadow="true" shadowCol="98131" srcRow="2229" trgRow="4333" color="EX-dark-red" />
    <link srcID="9323" trgID="11519" rel="pRr" directed="false" shadow="true" shadowCol="98132" srcRow="2362" trgRow="4333" color="EX-pale-green" />
    <link srcID="11981" trgID="10341" rel="pRr" directed="false" shadow="true" shadowCol="98133" srcRow="4334" trgRow="765" color="EX-pale-blue" />
    <link srcID="10008" trgID="11981" rel="pRr" directed="false" shadow="true" shadowCol="98134" srcRow="1256" trgRow="4334" color="EX-dark-tan" />
    <link srcID="11981" trgID="9423" rel="pRr" directed="false" shadow="true" shadowCol="98135" srcRow="4334" trgRow="1364" color="EX-pale-blue-magenta" />
    <link srcID="11981" trgID="9954" rel="pRr" directed="false" shadow="true" shadowCol="98136" srcRow="4334" trgRow="1384" color="EX-pale-yellow orange" />
    <link srcID="11981" trgID="9183" rel="pRr" directed="false" shadow="true" shadowCol="98137" srcRow="4334" trgRow="1534" color="EX-medium-magenta" />
    <link srcID="8236" trgID="11981" rel="pRr" directed="false" shadow="true" shadowCol="98138" srcRow="1552" trgRow="4334" color="EX-pale-red" />
    <link srcID="11981" trgID="9243" rel="pRr" directed="false" shadow="true" shadowCol="98139" srcRow="4334" trgRow="1556" color="EX-pale-cyan" />
    <link srcID="11981" trgID="9279" rel="pRr" directed="false" shadow="true" shadowCol="98140" srcRow="4334" trgRow="1557" color="EX-pale-yellow-green" />
    <link srcID="11981" trgID="8483" rel="pRr" directed="false" shadow="true" shadowCol="98141" srcRow="4334" trgRow="1559" color="EX-pale-purple" />
    <link srcID="11981" trgID="10419" rel="pRr" directed="false" shadow="true" shadowCol="98142" srcRow="4334" trgRow="1560" color="EX-pale-magenta" />
    <link srcID="11981" trgID="8557" rel="pRr" directed="false" shadow="true" shadowCol="98143" srcRow="4334" trgRow="1562" color="EX-pale-red-orange" />
    <link srcID="10429" trgID="11981" rel="pRr" directed="false" shadow="true" shadowCol="98144" srcRow="1564" trgRow="4334" color="EX-blue" />
    <link srcID="11981" trgID="9800" rel="pRr" directed="false" shadow="true" shadowCol="98145" srcRow="4334" trgRow="1565" color="EX-orange" />
    <link srcID="11981" trgID="10483" rel="pRr" directed="false" shadow="true" shadowCol="98146" srcRow="4334" trgRow="1569" color="EX-dark-cyan" />
    <link srcID="11981" trgID="10456" rel="pRr" directed="false" shadow="true" shadowCol="98147" srcRow="4334" trgRow="1615" color="EX-red" />
    <link srcID="9833" trgID="11981" rel="pRr" directed="false" shadow="true" shadowCol="98148" srcRow="1629" trgRow="4334" color="EX-dark-orange" />
    <link srcID="11981" trgID="8448" rel="pRr" directed="false" shadow="true" shadowCol="98149" srcRow="4334" trgRow="1662" color="EX-dark-gray-purple" />
    <link srcID="11981" trgID="9232" rel="pRr" directed="false" shadow="true" shadowCol="98150" srcRow="4334" trgRow="1779" color="EX-cyan" />
    <link srcID="11981" trgID="9551" rel="pRr" directed="false" shadow="true" shadowCol="98151" srcRow="4334" trgRow="1831" color="EX-yellow-orange" />
    <link srcID="11981" trgID="8963" rel="pRr" directed="false" shadow="true" shadowCol="98152" srcRow="4334" trgRow="1842" color="EX-pure-blue" />
    <link srcID="11981" trgID="8372" rel="pRr" directed="false" shadow="true" shadowCol="98153" srcRow="4334" trgRow="1843" color="EX-dark-yellow-green" />
    <link srcID="9832" trgID="11981" rel="pRr" directed="false" shadow="true" shadowCol="98154" srcRow="1876" trgRow="4334" color="EX-dark-magenta" />
    <link srcID="11981" trgID="8474" rel="pRr" directed="false" shadow="true" shadowCol="98155" srcRow="4334" trgRow="1984" color="EX-dark-green" />
    <link srcID="11981" trgID="9166" rel="pRr" directed="false" shadow="true" shadowCol="98156" srcRow="4334" trgRow="2026" color="EX-blue-magenta" />
    <link srcID="11981" trgID="9278" rel="pRr" directed="false" shadow="true" shadowCol="98157" srcRow="4334" trgRow="2060" color="EX-yellow-green" />
    <link srcID="11981" trgID="10367" rel="pRr" directed="false" shadow="true" shadowCol="98158" srcRow="4334" trgRow="2075" color="EX-magenta" />
    <link srcID="11981" trgID="8535" rel="pRr" directed="false" shadow="true" shadowCol="98159" srcRow="4334" trgRow="2088" color="EX-green" />
    <link srcID="11981" trgID="10420" rel="pRr" directed="false" shadow="true" shadowCol="98160" srcRow="4334" trgRow="2090" color="EX-yellow" />
    <link srcID="11981" trgID="10345" rel="pRr" directed="false" shadow="true" shadowCol="98161" srcRow="4334" trgRow="2111" color="EX-purple" />
    <link srcID="11981" trgID="8964" rel="pRr" directed="false" shadow="true" shadowCol="98162" srcRow="4334" trgRow="2266" color="EX-dark-purple" />
    <link srcID="10341" trgID="11383" rel="pRr" directed="false" shadow="true" shadowCol="98163" srcRow="765" trgRow="4335" color="EX-dark-red" />
    <link srcID="11383" trgID="10175" rel="pRr" directed="false" shadow="true" shadowCol="98164" srcRow="4335" trgRow="1115" color="EX-pale-green" />
    <link srcID="10008" trgID="11383" rel="pRr" directed="false" shadow="true" shadowCol="98165" srcRow="1256" trgRow="4335" color="EX-pale-blue" />
    <link srcID="9342" trgID="11383" rel="pRr" directed="false" shadow="true" shadowCol="98166" srcRow="1291" trgRow="4335" color="EX-dark-tan" />
    <link srcID="8303" trgID="11383" rel="pRr" directed="false" shadow="true" shadowCol="98167" srcRow="1452" trgRow="4335" color="EX-pale-blue-magenta" />
    <link srcID="8236" trgID="11383" rel="pRr" directed="false" shadow="true" shadowCol="98168" srcRow="1552" trgRow="4335" color="EX-pale-yellow orange" />
    <link srcID="9279" trgID="11383" rel="pRr" directed="false" shadow="true" shadowCol="98169" srcRow="1557" trgRow="4335" color="EX-medium-magenta" />
    <link srcID="11383" trgID="10419" rel="pRr" directed="false" shadow="true" shadowCol="98170" srcRow="4335" trgRow="1560" color="EX-pale-red" />
    <link srcID="9800" trgID="11383" rel="pRr" directed="false" shadow="true" shadowCol="98171" srcRow="1565" trgRow="4335" color="EX-pale-cyan" />
    <link srcID="8533" trgID="11383" rel="pRr" directed="false" shadow="true" shadowCol="98172" srcRow="1567" trgRow="4335" color="EX-pale-yellow-green" />
    <link srcID="8212" trgID="11383" rel="pRr" directed="false" shadow="true" shadowCol="98173" srcRow="1640" trgRow="4335" color="EX-pale-purple" />
    <link srcID="9458" trgID="11383" rel="pRr" directed="false" shadow="true" shadowCol="98174" srcRow="1677" trgRow="4335" color="EX-pale-magenta" />
    <link srcID="10344" trgID="11383" rel="pRr" directed="false" shadow="true" shadowCol="98175" srcRow="1730" trgRow="4335" color="EX-pale-red-orange" />
    <link srcID="8871" trgID="11383" rel="pRr" directed="false" shadow="true" shadowCol="98176" srcRow="1824" trgRow="4335" color="EX-blue" />
    <link srcID="9656" trgID="11383" rel="pRr" directed="false" shadow="true" shadowCol="98177" srcRow="1845" trgRow="4335" color="EX-orange" />
    <link srcID="9832" trgID="11383" rel="pRr" directed="false" shadow="true" shadowCol="98178" srcRow="1876" trgRow="4335" color="EX-dark-cyan" />
    <link srcID="8535" trgID="11383" rel="pRr" directed="false" shadow="true" shadowCol="98179" srcRow="2088" trgRow="4335" color="EX-red" />
    <link srcID="10420" trgID="11383" rel="pRr" directed="false" shadow="true" shadowCol="98180" srcRow="2090" trgRow="4335" color="EX-dark-orange" />
    <link srcID="9208" trgID="11383" rel="pRr" directed="false" shadow="true" shadowCol="98181" srcRow="2284" trgRow="4335" color="EX-dark-gray-purple" />
    <link srcID="10341" trgID="10851" rel="pRr" directed="false" shadow="true" shadowCol="98182" srcRow="765" trgRow="4336" color="EX-cyan" />
    <link srcID="9459" trgID="10851" rel="pRr" directed="false" shadow="true" shadowCol="98183" srcRow="1759" trgRow="4336" color="EX-yellow-orange" />
    <link srcID="9274" trgID="10851" rel="pRr" directed="false" shadow="true" shadowCol="98184" srcRow="1972" trgRow="4336" color="EX-pure-blue" />
    <link srcID="9049" trgID="10851" rel="pRr" directed="false" shadow="true" shadowCol="98185" srcRow="2000" trgRow="4336" color="EX-dark-yellow-green" />
    <link srcID="8374" trgID="10851" rel="pRr" directed="false" shadow="true" shadowCol="98186" srcRow="2068" trgRow="4336" color="EX-dark-magenta" />
    <link srcID="9816" trgID="10851" rel="pRr" directed="false" shadow="true" shadowCol="98187" srcRow="2069" trgRow="4336" color="EX-dark-green" />
    <link srcID="10851" trgID="9750" rel="pRr" directed="false" shadow="true" shadowCol="98188" srcRow="4336" trgRow="2156" color="EX-blue-magenta" />
    <link srcID="10034" trgID="10851" rel="pRr" directed="false" shadow="true" shadowCol="98189" srcRow="2373" trgRow="4336" color="EX-yellow-green" />
    <link srcID="10070" trgID="10851" rel="pRr" directed="false" shadow="true" shadowCol="98190" srcRow="2378" trgRow="4336" color="EX-magenta" />
    <link srcID="10744" trgID="10341" rel="pRr" directed="false" shadow="true" shadowCol="98191" srcRow="4337" trgRow="765" color="EX-green" />
    <link srcID="10008" trgID="10744" rel="pRr" directed="false" shadow="true" shadowCol="98192" srcRow="1256" trgRow="4337" color="EX-yellow" />
    <link srcID="9580" trgID="10744" rel="pRr" directed="false" shadow="true" shadowCol="98193" srcRow="1293" trgRow="4337" color="EX-purple" />
    <link srcID="10744" trgID="8600" rel="pRr" directed="false" shadow="true" shadowCol="98194" srcRow="4337" trgRow="1341" color="EX-dark-purple" />
    <link srcID="10744" trgID="8909" rel="pRr" directed="false" shadow="true" shadowCol="98195" srcRow="4337" trgRow="1488" color="EX-dark-red" />
    <link srcID="10246" trgID="10744" rel="pRr" directed="false" shadow="true" shadowCol="98196" srcRow="1543" trgRow="4337" color="EX-pale-green" />
    <link srcID="8236" trgID="10744" rel="pRr" directed="false" shadow="true" shadowCol="98197" srcRow="1552" trgRow="4337" color="EX-pale-blue" />
    <link srcID="10744" trgID="9279" rel="pRr" directed="false" shadow="true" shadowCol="98198" srcRow="4337" trgRow="1557" color="EX-dark-tan" />
    <link srcID="10744" trgID="9211" rel="pRr" directed="false" shadow="true" shadowCol="98199" srcRow="4337" trgRow="1635" color="EX-pale-blue-magenta" />
    <link srcID="10744" trgID="9458" rel="pRr" directed="false" shadow="true" shadowCol="98200" srcRow="4337" trgRow="1677" color="EX-pale-yellow orange" />
    <link srcID="10744" trgID="9459" rel="pRr" directed="false" shadow="true" shadowCol="98201" srcRow="4337" trgRow="1759" color="EX-medium-magenta" />
    <link srcID="10744" trgID="9551" rel="pRr" directed="false" shadow="true" shadowCol="98202" srcRow="4337" trgRow="1831" color="EX-pale-red" />
    <link srcID="9251" trgID="10744" rel="pRr" directed="false" shadow="true" shadowCol="98203" srcRow="1957" trgRow="4337" color="EX-pale-cyan" />
    <link srcID="10744" trgID="9785" rel="pRr" directed="false" shadow="true" shadowCol="98204" srcRow="4337" trgRow="1978" color="EX-pale-yellow-green" />
    <link srcID="10744" trgID="10367" rel="pRr" directed="false" shadow="true" shadowCol="98205" srcRow="4337" trgRow="2075" color="EX-pale-purple" />
    <link srcID="10744" trgID="10345" rel="pRr" directed="false" shadow="true" shadowCol="98206" srcRow="4337" trgRow="2111" color="EX-pale-magenta" />
    <link srcID="10744" trgID="9129" rel="pRr" directed="false" shadow="true" shadowCol="98207" srcRow="4337" trgRow="2206" color="EX-pale-red-orange" />
    <link srcID="13638" trgID="10341" rel="pRr" directed="false" shadow="true" shadowCol="98208" srcRow="4338" trgRow="765" color="EX-blue" />
    <link srcID="8548" trgID="13638" rel="pRr" directed="false" shadow="true" shadowCol="98209" srcRow="1245" trgRow="4338" color="EX-orange" />
    <link srcID="10008" trgID="13638" rel="pRr" directed="false" shadow="true" shadowCol="98210" srcRow="1256" trgRow="4338" color="EX-dark-cyan" />
    <link srcID="13638" trgID="10489" rel="pRr" directed="false" shadow="true" shadowCol="98211" srcRow="4338" trgRow="1272" color="EX-red" />
    <link srcID="13638" trgID="8600" rel="pRr" directed="false" shadow="true" shadowCol="98212" srcRow="4338" trgRow="1341" color="EX-dark-orange" />
    <link srcID="13638" trgID="9183" rel="pRr" directed="false" shadow="true" shadowCol="98213" srcRow="4338" trgRow="1534" color="EX-dark-gray-purple" />
    <link srcID="10246" trgID="13638" rel="pRr" directed="false" shadow="true" shadowCol="98214" srcRow="1543" trgRow="4338" color="EX-cyan" />
    <link srcID="8236" trgID="13638" rel="pRr" directed="false" shadow="true" shadowCol="98215" srcRow="1552" trgRow="4338" color="EX-yellow-orange" />
    <link srcID="9279" trgID="13638" rel="pRr" directed="false" shadow="true" shadowCol="98216" srcRow="1557" trgRow="4338" color="EX-pure-blue" />
    <link srcID="13638" trgID="10419" rel="pRr" directed="false" shadow="true" shadowCol="98217" srcRow="4338" trgRow="1560" color="EX-dark-yellow-green" />
    <link srcID="13638" trgID="9800" rel="pRr" directed="false" shadow="true" shadowCol="98218" srcRow="4338" trgRow="1565" color="EX-dark-magenta" />
    <link srcID="13638" trgID="9211" rel="pRr" directed="false" shadow="true" shadowCol="98219" srcRow="4338" trgRow="1635" color="EX-dark-green" />
    <link srcID="13638" trgID="9551" rel="pRr" directed="false" shadow="true" shadowCol="98220" srcRow="4338" trgRow="1831" color="EX-blue-magenta" />
    <link srcID="9832" trgID="13638" rel="pRr" directed="false" shadow="true" shadowCol="98221" srcRow="1876" trgRow="4338" color="EX-yellow-green" />
    <link srcID="13638" trgID="10345" rel="pRr" directed="false" shadow="true" shadowCol="98222" srcRow="4338" trgRow="2111" color="EX-magenta" />
    <link srcID="10341" trgID="13378" rel="pRr" directed="false" shadow="true" shadowCol="98223" srcRow="765" trgRow="4339" color="EX-green" />
    <link srcID="10572" trgID="13378" rel="pRr" directed="false" shadow="true" shadowCol="98224" srcRow="1192" trgRow="4339" color="EX-yellow" />
    <link srcID="8307" trgID="13378" rel="pRr" directed="false" shadow="true" shadowCol="98225" srcRow="1353" trgRow="4339" color="EX-purple" />
    <link srcID="9098" trgID="13378" rel="pRr" directed="false" shadow="true" shadowCol="98226" srcRow="1558" trgRow="4339" color="EX-dark-purple" />
    <link srcID="10531" trgID="13378" rel="pRr" directed="false" shadow="true" shadowCol="98227" srcRow="1822" trgRow="4339" color="EX-dark-red" />
    <link srcID="8964" trgID="13378" rel="pRr" directed="false" shadow="true" shadowCol="98228" srcRow="2266" trgRow="4339" color="EX-pale-green" />
    <link srcID="8373" trgID="13378" rel="pRr" directed="false" shadow="true" shadowCol="98229" srcRow="2280" trgRow="4339" color="EX-pale-blue" />
    <link srcID="9729" trgID="13378" rel="pRr" directed="false" shadow="true" shadowCol="98230" srcRow="2304" trgRow="4339" color="EX-dark-tan" />
    <link srcID="11387" trgID="9793" rel="pRr" directed="false" shadow="true" shadowCol="98231" srcRow="4340" trgRow="767" color="EX-pale-blue-magenta" />
    <link srcID="11387" trgID="9653" rel="pRr" directed="false" shadow="true" shadowCol="98232" srcRow="4340" trgRow="1223" color="EX-pale-yellow orange" />
    <link srcID="9754" trgID="11387" rel="pRr" directed="false" shadow="true" shadowCol="98233" srcRow="2006" trgRow="4340" color="EX-medium-magenta" />
    <link srcID="9234" trgID="11387" rel="pRr" directed="false" shadow="true" shadowCol="98234" srcRow="2062" trgRow="4340" color="EX-pale-red" />
    <link srcID="9584" trgID="11387" rel="pRr" directed="false" shadow="true" shadowCol="98235" srcRow="2279" trgRow="4340" color="EX-pale-cyan" />
    <link srcID="13830" trgID="9793" rel="pRr" directed="false" shadow="true" shadowCol="98236" srcRow="4341" trgRow="767" color="EX-pale-yellow-green" />
    <link srcID="13830" trgID="10210" rel="pRr" directed="false" shadow="true" shadowCol="98237" srcRow="4341" trgRow="888" color="EX-pale-purple" />
    <link srcID="13830" trgID="8565" rel="pRr" directed="false" shadow="true" shadowCol="98238" srcRow="4341" trgRow="1580" color="EX-pale-magenta" />
    <link srcID="13830" trgID="9672" rel="pRr" directed="false" shadow="true" shadowCol="98239" srcRow="4341" trgRow="2067" color="EX-pale-red-orange" />
    <link srcID="11891" trgID="9793" rel="pRr" directed="false" shadow="true" shadowCol="98240" srcRow="4342" trgRow="767" color="EX-blue" />
    <link srcID="8448" trgID="11891" rel="pRr" directed="false" shadow="true" shadowCol="98241" srcRow="1662" trgRow="4342" color="EX-orange" />
    <link srcID="11891" trgID="9278" rel="pRr" directed="false" shadow="true" shadowCol="98242" srcRow="4342" trgRow="2060" color="EX-dark-cyan" />
    <link srcID="9217" trgID="11891" rel="pRr" directed="false" shadow="true" shadowCol="98243" srcRow="2174" trgRow="4342" color="EX-red" />
    <link srcID="9930" trgID="11065" rel="pRr" directed="false" shadow="true" shadowCol="98244" srcRow="769" trgRow="4343" color="EX-dark-orange" />
    <link srcID="11065" trgID="8379" rel="pRr" directed="false" shadow="true" shadowCol="98245" srcRow="4343" trgRow="1191" color="EX-dark-gray-purple" />
    <link srcID="10246" trgID="11065" rel="pRr" directed="false" shadow="true" shadowCol="98246" srcRow="1543" trgRow="4343" color="EX-cyan" />
    <link srcID="11065" trgID="10244" rel="pRr" directed="false" shadow="true" shadowCol="98247" srcRow="4343" trgRow="1657" color="EX-yellow-orange" />
    <link srcID="11065" trgID="9431" rel="pRr" directed="false" shadow="true" shadowCol="98248" srcRow="4343" trgRow="1658" color="EX-pure-blue" />
    <link srcID="11065" trgID="10537" rel="pRr" directed="false" shadow="true" shadowCol="98249" srcRow="4343" trgRow="2040" color="EX-dark-yellow-green" />
    <link srcID="11065" trgID="9685" rel="pRr" directed="false" shadow="true" shadowCol="98250" srcRow="4343" trgRow="2175" color="EX-dark-magenta" />
    <link srcID="9992" trgID="11081" rel="pRr" directed="false" shadow="true" shadowCol="98251" srcRow="770" trgRow="4344" color="EX-dark-green" />
    <link srcID="9342" trgID="11081" rel="pRr" directed="false" shadow="true" shadowCol="98252" srcRow="1291" trgRow="4344" color="EX-blue-magenta" />
    <link srcID="9956" trgID="11081" rel="pRr" directed="false" shadow="true" shadowCol="98253" srcRow="1306" trgRow="4344" color="EX-yellow-green" />
    <link srcID="10450" trgID="11081" rel="pRr" directed="false" shadow="true" shadowCol="98254" srcRow="1376" trgRow="4344" color="EX-magenta" />
    <link srcID="8878" trgID="11081" rel="pRr" directed="false" shadow="true" shadowCol="98255" srcRow="1539" trgRow="4344" color="EX-green" />
    <link srcID="8236" trgID="11081" rel="pRr" directed="false" shadow="true" shadowCol="98256" srcRow="1552" trgRow="4344" color="EX-yellow" />
    <link srcID="11081" trgID="9243" rel="pRr" directed="false" shadow="true" shadowCol="98257" srcRow="4344" trgRow="1556" color="EX-purple" />
    <link srcID="8533" trgID="11081" rel="pRr" directed="false" shadow="true" shadowCol="98258" srcRow="1567" trgRow="4344" color="EX-dark-purple" />
    <link srcID="11081" trgID="8495" rel="pRr" directed="false" shadow="true" shadowCol="98259" srcRow="4344" trgRow="1568" color="EX-dark-red" />
    <link srcID="11081" trgID="9608" rel="pRr" directed="false" shadow="true" shadowCol="98260" srcRow="4344" trgRow="1602" color="EX-pale-green" />
    <link srcID="11081" trgID="9211" rel="pRr" directed="false" shadow="true" shadowCol="98261" srcRow="4344" trgRow="1635" color="EX-pale-blue" />
    <link srcID="8871" trgID="11081" rel="pRr" directed="false" shadow="true" shadowCol="98262" srcRow="1824" trgRow="4344" color="EX-dark-tan" />
    <link srcID="10397" trgID="11081" rel="pRr" directed="false" shadow="true" shadowCol="98263" srcRow="1830" trgRow="4344" color="EX-pale-blue-magenta" />
    <link srcID="8553" trgID="11081" rel="pRr" directed="false" shadow="true" shadowCol="98264" srcRow="1911" trgRow="4344" color="EX-pale-yellow orange" />
    <link srcID="10426" trgID="11081" rel="pRr" directed="false" shadow="true" shadowCol="98265" srcRow="1940" trgRow="4344" color="EX-medium-magenta" />
    <link srcID="9251" trgID="11081" rel="pRr" directed="false" shadow="true" shadowCol="98266" srcRow="1957" trgRow="4344" color="EX-pale-red" />
    <link srcID="11081" trgID="10303" rel="pRr" directed="false" shadow="true" shadowCol="98267" srcRow="4344" trgRow="1989" color="EX-pale-cyan" />
    <link srcID="11081" trgID="9166" rel="pRr" directed="false" shadow="true" shadowCol="98268" srcRow="4344" trgRow="2026" color="EX-pale-yellow-green" />
    <link srcID="11081" trgID="8402" rel="pRr" directed="false" shadow="true" shadowCol="98269" srcRow="4344" trgRow="2066" color="EX-pale-purple" />
    <link srcID="11081" trgID="10367" rel="pRr" directed="false" shadow="true" shadowCol="98270" srcRow="4344" trgRow="2075" color="EX-pale-magenta" />
    <link srcID="11081" trgID="9215" rel="pRr" directed="false" shadow="true" shadowCol="98271" srcRow="4344" trgRow="2078" color="EX-pale-red-orange" />
    <link srcID="8535" trgID="11081" rel="pRr" directed="false" shadow="true" shadowCol="98272" srcRow="2088" trgRow="4344" color="EX-blue" />
    <link srcID="10420" trgID="11081" rel="pRr" directed="false" shadow="true" shadowCol="98273" srcRow="2090" trgRow="4344" color="EX-orange" />
    <link srcID="11081" trgID="10345" rel="pRr" directed="false" shadow="true" shadowCol="98274" srcRow="4344" trgRow="2111" color="EX-dark-cyan" />
    <link srcID="8813" trgID="11081" rel="pRr" directed="false" shadow="true" shadowCol="98275" srcRow="2239" trgRow="4344" color="EX-red" />
    <link srcID="8624" trgID="11081" rel="pRr" directed="false" shadow="true" shadowCol="98276" srcRow="2292" trgRow="4344" color="EX-dark-orange" />
    <link srcID="11081" trgID="10214" rel="pRr" directed="false" shadow="true" shadowCol="98277" srcRow="4344" trgRow="2374" color="EX-dark-gray-purple" />
    <link srcID="11064" trgID="9836" rel="pRr" directed="false" shadow="true" shadowCol="98278" srcRow="4345" trgRow="774" color="EX-cyan" />
    <link srcID="8933" trgID="11064" rel="pRr" directed="false" shadow="true" shadowCol="98279" srcRow="1154" trgRow="4345" color="EX-yellow-orange" />
    <link srcID="9027" trgID="11064" rel="pRr" directed="false" shadow="true" shadowCol="98280" srcRow="1366" trgRow="4345" color="EX-pure-blue" />
    <link srcID="9088" trgID="11064" rel="pRr" directed="false" shadow="true" shadowCol="98281" srcRow="1396" trgRow="4345" color="EX-dark-yellow-green" />
    <link srcID="8236" trgID="11064" rel="pRr" directed="false" shadow="true" shadowCol="98282" srcRow="1552" trgRow="4345" color="EX-dark-magenta" />
    <link srcID="11064" trgID="9243" rel="pRr" directed="false" shadow="true" shadowCol="98283" srcRow="4345" trgRow="1556" color="EX-dark-green" />
    <link srcID="9833" trgID="11064" rel="pRr" directed="false" shadow="true" shadowCol="98284" srcRow="1629" trgRow="4345" color="EX-blue-magenta" />
    <link srcID="8795" trgID="11064" rel="pRr" directed="false" shadow="true" shadowCol="98285" srcRow="1632" trgRow="4345" color="EX-yellow-green" />
    <link srcID="9218" trgID="11064" rel="pRr" directed="false" shadow="true" shadowCol="98286" srcRow="1645" trgRow="4345" color="EX-magenta" />
    <link srcID="9234" trgID="11064" rel="pRr" directed="false" shadow="true" shadowCol="98287" srcRow="2062" trgRow="4345" color="EX-green" />
    <link srcID="9461" trgID="11064" rel="pRr" directed="false" shadow="true" shadowCol="98288" srcRow="2063" trgRow="4345" color="EX-yellow" />
    <link srcID="11064" trgID="10345" rel="pRr" directed="false" shadow="true" shadowCol="98289" srcRow="4345" trgRow="2111" color="EX-purple" />
    <link srcID="10884" trgID="9836" rel="pRr" directed="false" shadow="true" shadowCol="98290" srcRow="4346" trgRow="774" color="EX-dark-purple" />
    <link srcID="10884" trgID="9027" rel="pRr" directed="false" shadow="true" shadowCol="98291" srcRow="4346" trgRow="1366" color="EX-dark-red" />
    <link srcID="8898" trgID="10884" rel="pRr" directed="false" shadow="true" shadowCol="98292" srcRow="1631" trgRow="4346" color="EX-pale-green" />
    <link srcID="10884" trgID="9218" rel="pRr" directed="false" shadow="true" shadowCol="98293" srcRow="4346" trgRow="1645" color="EX-pale-blue" />
    <link srcID="10884" trgID="8790" rel="pRr" directed="false" shadow="true" shadowCol="98294" srcRow="4346" trgRow="1860" color="EX-dark-tan" />
    <link srcID="10884" trgID="10399" rel="pRr" directed="false" shadow="true" shadowCol="98295" srcRow="4346" trgRow="2051" color="EX-pale-blue-magenta" />
    <link srcID="13401" trgID="9836" rel="pRr" directed="false" shadow="true" shadowCol="98296" srcRow="4347" trgRow="774" color="EX-pale-yellow orange" />
    <link srcID="13401" trgID="8915" rel="pRr" directed="false" shadow="true" shadowCol="98297" srcRow="4347" trgRow="1387" color="EX-medium-magenta" />
    <link srcID="13401" trgID="10300" rel="pRr" directed="false" shadow="true" shadowCol="98298" srcRow="4347" trgRow="1523" color="EX-pale-red" />
    <link srcID="9816" trgID="13401" rel="pRr" directed="false" shadow="true" shadowCol="98299" srcRow="2069" trgRow="4347" color="EX-pale-cyan" />
    <link srcID="13152" trgID="9831" rel="pRr" directed="false" shadow="true" shadowCol="98300" srcRow="4348" trgRow="776" color="EX-pale-yellow-green" />
    <link srcID="13152" trgID="9753" rel="pRr" directed="false" shadow="true" shadowCol="98301" srcRow="4348" trgRow="871" color="EX-pale-purple" />
    <link srcID="13152" trgID="8607" rel="pRr" directed="false" shadow="true" shadowCol="98302" srcRow="4348" trgRow="1165" color="EX-pale-magenta" />
    <link srcID="10587" trgID="13152" rel="pRr" directed="false" shadow="true" shadowCol="98303" srcRow="1320" trgRow="4348" color="EX-pale-red-orange" />
    <link srcID="13152" trgID="9901" rel="pRr" directed="false" shadow="true" shadowCol="98304" srcRow="4348" trgRow="1415" color="EX-blue" />
    <link srcID="13152" trgID="8621" rel="pRr" directed="false" shadow="true" shadowCol="98305" srcRow="4348" trgRow="1513" color="EX-orange" />
    <link srcID="13152" trgID="8692" rel="pRr" directed="false" shadow="true" shadowCol="98306" srcRow="4348" trgRow="1529" color="EX-dark-cyan" />
    <link srcID="13152" trgID="9327" rel="pRr" directed="false" shadow="true" shadowCol="98307" srcRow="4348" trgRow="1553" color="EX-red" />
    <link srcID="13152" trgID="10368" rel="pRr" directed="false" shadow="true" shadowCol="98308" srcRow="4348" trgRow="1867" color="EX-dark-orange" />
    <link srcID="13152" trgID="10463" rel="pRr" directed="false" shadow="true" shadowCol="98309" srcRow="4348" trgRow="1925" color="EX-dark-gray-purple" />
    <link srcID="13152" trgID="8577" rel="pRr" directed="false" shadow="true" shadowCol="98310" srcRow="4348" trgRow="2228" color="EX-cyan" />
    <link srcID="9270" trgID="13152" rel="pRr" directed="false" shadow="true" shadowCol="98311" srcRow="2293" trgRow="4348" color="EX-yellow-orange" />
    <link srcID="13152" trgID="8570" rel="pRr" directed="false" shadow="true" shadowCol="98312" srcRow="4348" trgRow="2322" color="EX-pure-blue" />
    <link srcID="8329" trgID="13152" rel="pRr" directed="false" shadow="true" shadowCol="98313" srcRow="2357" trgRow="4348" color="EX-dark-yellow-green" />
    <link srcID="10999" trgID="8361" rel="pRr" directed="false" shadow="true" shadowCol="98314" srcRow="4349" trgRow="777" color="EX-dark-magenta" />
    <link srcID="10999" trgID="10402" rel="pRr" directed="false" shadow="true" shadowCol="98315" srcRow="4349" trgRow="1182" color="EX-dark-green" />
    <link srcID="10999" trgID="9342" rel="pRr" directed="false" shadow="true" shadowCol="98316" srcRow="4349" trgRow="1291" color="EX-blue-magenta" />
    <link srcID="10999" trgID="9538" rel="pRr" directed="false" shadow="true" shadowCol="98317" srcRow="4349" trgRow="1389" color="EX-yellow-green" />
    <link srcID="10999" trgID="9541" rel="pRr" directed="false" shadow="true" shadowCol="98318" srcRow="4349" trgRow="1390" color="EX-magenta" />
    <link srcID="8878" trgID="10999" rel="pRr" directed="false" shadow="true" shadowCol="98319" srcRow="1539" trgRow="4349" color="EX-green" />
    <link srcID="8236" trgID="10999" rel="pRr" directed="false" shadow="true" shadowCol="98320" srcRow="1552" trgRow="4349" color="EX-yellow" />
    <link srcID="8533" trgID="10999" rel="pRr" directed="false" shadow="true" shadowCol="98321" srcRow="1567" trgRow="4349" color="EX-purple" />
    <link srcID="10999" trgID="8495" rel="pRr" directed="false" shadow="true" shadowCol="98322" srcRow="4349" trgRow="1568" color="EX-dark-purple" />
    <link srcID="9833" trgID="10999" rel="pRr" directed="false" shadow="true" shadowCol="98323" srcRow="1629" trgRow="4349" color="EX-dark-red" />
    <link srcID="10999" trgID="8448" rel="pRr" directed="false" shadow="true" shadowCol="98324" srcRow="4349" trgRow="1662" color="EX-pale-green" />
    <link srcID="10999" trgID="8871" rel="pRr" directed="false" shadow="true" shadowCol="98325" srcRow="4349" trgRow="1824" color="EX-pale-blue" />
    <link srcID="10999" trgID="9278" rel="pRr" directed="false" shadow="true" shadowCol="98326" srcRow="4349" trgRow="2060" color="EX-dark-tan" />
    <link srcID="10999" trgID="9234" rel="pRr" directed="false" shadow="true" shadowCol="98327" srcRow="4349" trgRow="2062" color="EX-pale-blue-magenta" />
    <link srcID="10999" trgID="9461" rel="pRr" directed="false" shadow="true" shadowCol="98328" srcRow="4349" trgRow="2063" color="EX-pale-yellow orange" />
    <link srcID="10999" trgID="10420" rel="pRr" directed="false" shadow="true" shadowCol="98329" srcRow="4349" trgRow="2090" color="EX-medium-magenta" />
    <link srcID="10999" trgID="9177" rel="pRr" directed="false" shadow="true" shadowCol="98330" srcRow="4349" trgRow="2265" color="EX-pale-red" />
    <link srcID="11577" trgID="8542" rel="pRr" directed="false" shadow="true" shadowCol="98331" srcRow="4350" trgRow="783" color="EX-pale-cyan" />
    <link srcID="11577" trgID="9394" rel="pRr" directed="false" shadow="true" shadowCol="98332" srcRow="4350" trgRow="985" color="EX-pale-yellow-green" />
    <link srcID="8905" trgID="11577" rel="pRr" directed="false" shadow="true" shadowCol="98333" srcRow="1167" trgRow="4350" color="EX-pale-purple" />
    <link srcID="11577" trgID="8845" rel="pRr" directed="false" shadow="true" shadowCol="98334" srcRow="4350" trgRow="1335" color="EX-pale-magenta" />
    <link srcID="11577" trgID="8961" rel="pRr" directed="false" shadow="true" shadowCol="98335" srcRow="4350" trgRow="1594" color="EX-pale-red-orange" />
    <link srcID="11577" trgID="8608" rel="pRr" directed="false" shadow="true" shadowCol="98336" srcRow="4350" trgRow="1595" color="EX-blue" />
    <link srcID="11577" trgID="9211" rel="pRr" directed="false" shadow="true" shadowCol="98337" srcRow="4350" trgRow="1635" color="EX-orange" />
    <link srcID="11577" trgID="9731" rel="pRr" directed="false" shadow="true" shadowCol="98338" srcRow="4350" trgRow="1709" color="EX-dark-cyan" />
    <link srcID="11577" trgID="8563" rel="pRr" directed="false" shadow="true" shadowCol="98339" srcRow="4350" trgRow="1776" color="EX-red" />
    <link srcID="9900" trgID="11577" rel="pRr" directed="false" shadow="true" shadowCol="98340" srcRow="1910" trgRow="4350" color="EX-dark-orange" />
    <link srcID="11577" trgID="8655" rel="pRr" directed="false" shadow="true" shadowCol="98341" srcRow="4350" trgRow="2212" color="EX-dark-gray-purple" />
    <link srcID="13843" trgID="8542" rel="pRr" directed="false" shadow="true" shadowCol="98342" srcRow="4351" trgRow="783" color="EX-cyan" />
    <link srcID="13843" trgID="9541" rel="pRr" directed="false" shadow="true" shadowCol="98343" srcRow="4351" trgRow="1390" color="EX-yellow-orange" />
    <link srcID="9107" trgID="13843" rel="pRr" directed="false" shadow="true" shadowCol="98344" srcRow="1487" trgRow="4351" color="EX-pure-blue" />
    <link srcID="13843" trgID="9815" rel="pRr" directed="false" shadow="true" shadowCol="98345" srcRow="4351" trgRow="1670" color="EX-dark-yellow-green" />
    <link srcID="10426" trgID="13843" rel="pRr" directed="false" shadow="true" shadowCol="98346" srcRow="1940" trgRow="4351" color="EX-dark-magenta" />
    <link srcID="13843" trgID="9238" rel="pRr" directed="false" shadow="true" shadowCol="98347" srcRow="4351" trgRow="1977" color="EX-dark-green" />
    <link srcID="13843" trgID="10232" rel="pRr" directed="false" shadow="true" shadowCol="98348" srcRow="4351" trgRow="1981" color="EX-blue-magenta" />
    <link srcID="13843" trgID="8529" rel="pRr" directed="false" shadow="true" shadowCol="98349" srcRow="4351" trgRow="1990" color="EX-yellow-green" />
    <link srcID="13843" trgID="8677" rel="pRr" directed="false" shadow="true" shadowCol="98350" srcRow="4351" trgRow="2002" color="EX-magenta" />
    <link srcID="13843" trgID="10399" rel="pRr" directed="false" shadow="true" shadowCol="98351" srcRow="4351" trgRow="2051" color="EX-green" />
    <link srcID="8371" trgID="13843" rel="pRr" directed="false" shadow="true" shadowCol="98352" srcRow="2061" trgRow="4351" color="EX-yellow" />
    <link srcID="9461" trgID="13843" rel="pRr" directed="false" shadow="true" shadowCol="98353" srcRow="2063" trgRow="4351" color="EX-purple" />
    <link srcID="13843" trgID="9294" rel="pRr" directed="false" shadow="true" shadowCol="98354" srcRow="4351" trgRow="2258" color="EX-dark-purple" />
    <link srcID="11916" trgID="8821" rel="pRr" directed="false" shadow="true" shadowCol="98355" srcRow="4352" trgRow="784" color="EX-dark-red" />
    <link srcID="8826" trgID="11916" rel="pRr" directed="false" shadow="true" shadowCol="98356" srcRow="786" trgRow="4352" color="EX-pale-green" />
    <link srcID="9577" trgID="11916" rel="pRr" directed="false" shadow="true" shadowCol="98357" srcRow="1166" trgRow="4352" color="EX-pale-blue" />
    <link srcID="10485" trgID="11916" rel="pRr" directed="false" shadow="true" shadowCol="98358" srcRow="1280" trgRow="4352" color="EX-dark-tan" />
    <link srcID="8554" trgID="11916" rel="pRr" directed="false" shadow="true" shadowCol="98359" srcRow="1542" trgRow="4352" color="EX-pale-blue-magenta" />
    <link srcID="10081" trgID="11916" rel="pRr" directed="false" shadow="true" shadowCol="98360" srcRow="1731" trgRow="4352" color="EX-pale-yellow orange" />
    <link srcID="11916" trgID="8437" rel="pRr" directed="false" shadow="true" shadowCol="98361" srcRow="4352" trgRow="1732" color="EX-medium-magenta" />
    <link srcID="8531" trgID="11916" rel="pRr" directed="false" shadow="true" shadowCol="98362" srcRow="1780" trgRow="4352" color="EX-pale-red" />
    <link srcID="8396" trgID="11916" rel="pRr" directed="false" shadow="true" shadowCol="98363" srcRow="1918" trgRow="4352" color="EX-pale-cyan" />
    <link srcID="11916" trgID="8321" rel="pRr" directed="false" shadow="true" shadowCol="98364" srcRow="4352" trgRow="2141" color="EX-pale-yellow-green" />
    <link srcID="8577" trgID="11916" rel="pRr" directed="false" shadow="true" shadowCol="98365" srcRow="2228" trgRow="4352" color="EX-pale-purple" />
    <link srcID="8821" trgID="11390" rel="pRr" directed="false" shadow="true" shadowCol="98366" srcRow="784" trgRow="4353" color="EX-pale-magenta" />
    <link srcID="9970" trgID="11390" rel="pRr" directed="false" shadow="true" shadowCol="98367" srcRow="1008" trgRow="4353" color="EX-pale-red-orange" />
    <link srcID="8533" trgID="11390" rel="pRr" directed="false" shadow="true" shadowCol="98368" srcRow="1567" trgRow="4353" color="EX-blue" />
    <link srcID="9224" trgID="11390" rel="pRr" directed="false" shadow="true" shadowCol="98369" srcRow="1601" trgRow="4353" color="EX-orange" />
    <link srcID="9861" trgID="11390" rel="pRr" directed="false" shadow="true" shadowCol="98370" srcRow="1694" trgRow="4353" color="EX-dark-cyan" />
    <link srcID="10178" trgID="11390" rel="pRr" directed="false" shadow="true" shadowCol="98371" srcRow="2288" trgRow="4353" color="EX-red" />
    <link srcID="10418" trgID="12966" rel="pRr" directed="false" shadow="true" shadowCol="98372" srcRow="785" trgRow="4354" color="EX-dark-orange" />
    <link srcID="10228" trgID="12966" rel="pRr" directed="false" shadow="true" shadowCol="98373" srcRow="1299" trgRow="4354" color="EX-dark-gray-purple" />
    <link srcID="8236" trgID="12966" rel="pRr" directed="false" shadow="true" shadowCol="98374" srcRow="1552" trgRow="4354" color="EX-cyan" />
    <link srcID="12966" trgID="9211" rel="pRr" directed="false" shadow="true" shadowCol="98375" srcRow="4354" trgRow="1635" color="EX-yellow-orange" />
    <link srcID="12966" trgID="9459" rel="pRr" directed="false" shadow="true" shadowCol="98376" srcRow="4354" trgRow="1759" color="EX-pure-blue" />
    <link srcID="9785" trgID="12966" rel="pRr" directed="false" shadow="true" shadowCol="98377" srcRow="1978" trgRow="4354" color="EX-dark-yellow-green" />
    <link srcID="10367" trgID="12966" rel="pRr" directed="false" shadow="true" shadowCol="98378" srcRow="2075" trgRow="4354" color="EX-dark-magenta" />
    <link srcID="12966" trgID="10345" rel="pRr" directed="false" shadow="true" shadowCol="98379" srcRow="4354" trgRow="2111" color="EX-dark-green" />
    <link srcID="9129" trgID="12966" rel="pRr" directed="false" shadow="true" shadowCol="98380" srcRow="2206" trgRow="4354" color="EX-blue-magenta" />
    <link srcID="12847" trgID="10322" rel="pRr" directed="false" shadow="true" shadowCol="98381" srcRow="4355" trgRow="787" color="EX-yellow-green" />
    <link srcID="8235" trgID="12847" rel="pRr" directed="false" shadow="true" shadowCol="98382" srcRow="1158" trgRow="4355" color="EX-magenta" />
    <link srcID="10037" trgID="12847" rel="pRr" directed="false" shadow="true" shadowCol="98383" srcRow="1297" trgRow="4355" color="EX-green" />
    <link srcID="8641" trgID="12847" rel="pRr" directed="false" shadow="true" shadowCol="98384" srcRow="1547" trgRow="4355" color="EX-yellow" />
    <link srcID="12847" trgID="9224" rel="pRr" directed="false" shadow="true" shadowCol="98385" srcRow="4355" trgRow="1601" color="EX-purple" />
    <link srcID="9833" trgID="12847" rel="pRr" directed="false" shadow="true" shadowCol="98386" srcRow="1629" trgRow="4355" color="EX-dark-purple" />
    <link srcID="8448" trgID="12847" rel="pRr" directed="false" shadow="true" shadowCol="98387" srcRow="1662" trgRow="4355" color="EX-dark-red" />
    <link srcID="10253" trgID="12847" rel="pRr" directed="false" shadow="true" shadowCol="98388" srcRow="1777" trgRow="4355" color="EX-pale-green" />
    <link srcID="12847" trgID="9460" rel="pRr" directed="false" shadow="true" shadowCol="98389" srcRow="4355" trgRow="1935" color="EX-pale-blue" />
    <link srcID="9251" trgID="12847" rel="pRr" directed="false" shadow="true" shadowCol="98390" srcRow="1957" trgRow="4355" color="EX-dark-tan" />
    <link srcID="12847" trgID="9278" rel="pRr" directed="false" shadow="true" shadowCol="98391" srcRow="4355" trgRow="2060" color="EX-pale-blue-magenta" />
    <link srcID="8371" trgID="12847" rel="pRr" directed="false" shadow="true" shadowCol="98392" srcRow="2061" trgRow="4355" color="EX-pale-yellow orange" />
    <link srcID="9234" trgID="12847" rel="pRr" directed="false" shadow="true" shadowCol="98393" srcRow="2062" trgRow="4355" color="EX-medium-magenta" />
    <link srcID="9461" trgID="12847" rel="pRr" directed="false" shadow="true" shadowCol="98394" srcRow="2063" trgRow="4355" color="EX-pale-red" />
    <link srcID="10002" trgID="12847" rel="pRr" directed="false" shadow="true" shadowCol="98395" srcRow="2064" trgRow="4355" color="EX-pale-cyan" />
    <link srcID="12847" trgID="9031" rel="pRr" directed="false" shadow="true" shadowCol="98396" srcRow="4355" trgRow="2154" color="EX-pale-yellow-green" />
    <link srcID="10946" trgID="10322" rel="pRr" directed="false" shadow="true" shadowCol="98397" srcRow="4356" trgRow="787" color="EX-pale-purple" />
    <link srcID="9281" trgID="10946" rel="pRr" directed="false" shadow="true" shadowCol="98398" srcRow="1292" trgRow="4356" color="EX-pale-magenta" />
    <link srcID="8236" trgID="10946" rel="pRr" directed="false" shadow="true" shadowCol="98399" srcRow="1552" trgRow="4356" color="EX-pale-red-orange" />
    <link srcID="10946" trgID="9211" rel="pRr" directed="false" shadow="true" shadowCol="98400" srcRow="4356" trgRow="1635" color="EX-blue" />
    <link srcID="10946" trgID="10231" rel="pRr" directed="false" shadow="true" shadowCol="98401" srcRow="4356" trgRow="2054" color="EX-orange" />
    <link srcID="10946" trgID="10367" rel="pRr" directed="false" shadow="true" shadowCol="98402" srcRow="4356" trgRow="2075" color="EX-dark-cyan" />
    <link srcID="10946" trgID="10345" rel="pRr" directed="false" shadow="true" shadowCol="98403" srcRow="4356" trgRow="2111" color="EX-red" />
    <link srcID="9131" trgID="10946" rel="pRr" directed="false" shadow="true" shadowCol="98404" srcRow="2180" trgRow="4356" color="EX-dark-orange" />
    <link srcID="8211" trgID="13554" rel="pRr" directed="false" shadow="true" shadowCol="98405" srcRow="788" trgRow="4357" color="EX-dark-gray-purple" />
    <link srcID="8309" trgID="13554" rel="pRr" directed="false" shadow="true" shadowCol="98406" srcRow="1120" trgRow="4357" color="EX-cyan" />
    <link srcID="8609" trgID="13554" rel="pRr" directed="false" shadow="true" shadowCol="98407" srcRow="1512" trgRow="4357" color="EX-yellow-orange" />
    <link srcID="9029" trgID="13554" rel="pRr" directed="false" shadow="true" shadowCol="98408" srcRow="1585" trgRow="4357" color="EX-pure-blue" />
    <link srcID="9285" trgID="13554" rel="pRr" directed="false" shadow="true" shadowCol="98409" srcRow="1586" trgRow="4357" color="EX-dark-yellow-green" />
    <link srcID="9263" trgID="13554" rel="pRr" directed="false" shadow="true" shadowCol="98410" srcRow="1588" trgRow="4357" color="EX-dark-magenta" />
    <link srcID="9797" trgID="13554" rel="pRr" directed="false" shadow="true" shadowCol="98411" srcRow="1591" trgRow="4357" color="EX-dark-green" />
    <link srcID="12329" trgID="8586" rel="pRr" directed="false" shadow="true" shadowCol="98412" srcRow="4358" trgRow="789" color="EX-blue-magenta" />
    <link srcID="12329" trgID="10089" rel="pRr" directed="false" shadow="true" shadowCol="98413" srcRow="4358" trgRow="797" color="EX-yellow-green" />
    <link srcID="12329" trgID="9298" rel="pRr" directed="false" shadow="true" shadowCol="98414" srcRow="4358" trgRow="939" color="EX-magenta" />
    <link srcID="12329" trgID="8770" rel="pRr" directed="false" shadow="true" shadowCol="98415" srcRow="4358" trgRow="1117" color="EX-green" />
    <link srcID="9493" trgID="12329" rel="pRr" directed="false" shadow="true" shadowCol="98416" srcRow="1286" trgRow="4358" color="EX-yellow" />
    <link srcID="12329" trgID="9786" rel="pRr" directed="false" shadow="true" shadowCol="98417" srcRow="4358" trgRow="1288" color="EX-purple" />
    <link srcID="12329" trgID="10237" rel="pRr" directed="false" shadow="true" shadowCol="98418" srcRow="4358" trgRow="1345" color="EX-dark-purple" />
    <link srcID="12329" trgID="8915" rel="pRr" directed="false" shadow="true" shadowCol="98419" srcRow="4358" trgRow="1387" color="EX-dark-red" />
    <link srcID="9931" trgID="12329" rel="pRr" directed="false" shadow="true" shadowCol="98420" srcRow="1449" trgRow="4358" color="EX-pale-green" />
    <link srcID="8630" trgID="12329" rel="pRr" directed="false" shadow="true" shadowCol="98421" srcRow="1554" trgRow="4358" color="EX-pale-blue" />
    <link srcID="12329" trgID="10045" rel="pRr" directed="false" shadow="true" shadowCol="98422" srcRow="4358" trgRow="1563" color="EX-dark-tan" />
    <link srcID="12329" trgID="8631" rel="pRr" directed="false" shadow="true" shadowCol="98423" srcRow="4358" trgRow="1812" color="EX-pale-blue-magenta" />
    <link srcID="12329" trgID="8573" rel="pRr" directed="false" shadow="true" shadowCol="98424" srcRow="4358" trgRow="1892" color="EX-pale-yellow orange" />
    <link srcID="12329" trgID="8990" rel="pRr" directed="false" shadow="true" shadowCol="98425" srcRow="4358" trgRow="1976" color="EX-medium-magenta" />
    <link srcID="12329" trgID="9238" rel="pRr" directed="false" shadow="true" shadowCol="98426" srcRow="4358" trgRow="1977" color="EX-pale-red" />
    <link srcID="12329" trgID="9785" rel="pRr" directed="false" shadow="true" shadowCol="98427" srcRow="4358" trgRow="1978" color="EX-pale-cyan" />
    <link srcID="12329" trgID="8415" rel="pRr" directed="false" shadow="true" shadowCol="98428" srcRow="4358" trgRow="1979" color="EX-pale-yellow-green" />
    <link srcID="12329" trgID="8491" rel="pRr" directed="false" shadow="true" shadowCol="98429" srcRow="4358" trgRow="1980" color="EX-pale-purple" />
    <link srcID="12329" trgID="10232" rel="pRr" directed="false" shadow="true" shadowCol="98430" srcRow="4358" trgRow="1981" color="EX-pale-magenta" />
    <link srcID="8484" trgID="12329" rel="pRr" directed="false" shadow="true" shadowCol="98431" srcRow="1982" trgRow="4358" color="EX-pale-red-orange" />
    <link srcID="12329" trgID="8474" rel="pRr" directed="false" shadow="true" shadowCol="98432" srcRow="4358" trgRow="1984" color="EX-blue" />
    <link srcID="8580" trgID="12329" rel="pRr" directed="false" shadow="true" shadowCol="98433" srcRow="1985" trgRow="4358" color="EX-orange" />
    <link srcID="12329" trgID="8550" rel="pRr" directed="false" shadow="true" shadowCol="98434" srcRow="4358" trgRow="1986" color="EX-dark-cyan" />
    <link srcID="12329" trgID="9297" rel="pRr" directed="false" shadow="true" shadowCol="98435" srcRow="4358" trgRow="1988" color="EX-red" />
    <link srcID="12329" trgID="10303" rel="pRr" directed="false" shadow="true" shadowCol="98436" srcRow="4358" trgRow="1989" color="EX-dark-orange" />
    <link srcID="12329" trgID="8529" rel="pRr" directed="false" shadow="true" shadowCol="98437" srcRow="4358" trgRow="1990" color="EX-dark-gray-purple" />
    <link srcID="12329" trgID="9492" rel="pRr" directed="false" shadow="true" shadowCol="98438" srcRow="4358" trgRow="1991" color="EX-cyan" />
    <link srcID="12329" trgID="8579" rel="pRr" directed="false" shadow="true" shadowCol="98439" srcRow="4358" trgRow="1993" color="EX-yellow-orange" />
    <link srcID="12329" trgID="8526" rel="pRr" directed="false" shadow="true" shadowCol="98440" srcRow="4358" trgRow="1996" color="EX-pure-blue" />
    <link srcID="10359" trgID="12329" rel="pRr" directed="false" shadow="true" shadowCol="98441" srcRow="2224" trgRow="4358" color="EX-dark-yellow-green" />
    <link srcID="9208" trgID="12329" rel="pRr" directed="false" shadow="true" shadowCol="98442" srcRow="2284" trgRow="4358" color="EX-dark-magenta" />
    <link srcID="12329" trgID="10477" rel="pRr" directed="false" shadow="true" shadowCol="98443" srcRow="4358" trgRow="2346" color="EX-dark-green" />
    <link srcID="12329" trgID="8478" rel="pRr" directed="false" shadow="true" shadowCol="98444" srcRow="4358" trgRow="2355" color="EX-blue-magenta" />
    <link srcID="8586" trgID="10592" rel="pRr" directed="false" shadow="true" shadowCol="98445" srcRow="789" trgRow="4359" color="EX-yellow-green" />
    <link srcID="10119" trgID="10592" rel="pRr" directed="false" shadow="true" shadowCol="98446" srcRow="1164" trgRow="4359" color="EX-magenta" />
    <link srcID="8236" trgID="10592" rel="pRr" directed="false" shadow="true" shadowCol="98447" srcRow="1552" trgRow="4359" color="EX-green" />
    <link srcID="8675" trgID="10592" rel="pRr" directed="false" shadow="true" shadowCol="98448" srcRow="1715" trgRow="4359" color="EX-yellow" />
    <link srcID="9966" trgID="10592" rel="pRr" directed="false" shadow="true" shadowCol="98449" srcRow="1924" trgRow="4359" color="EX-purple" />
    <link srcID="10592" trgID="9262" rel="pRr" directed="false" shadow="true" shadowCol="98450" srcRow="4359" trgRow="2118" color="EX-dark-purple" />
    <link srcID="9777" trgID="10592" rel="pRr" directed="false" shadow="true" shadowCol="98451" srcRow="2122" trgRow="4359" color="EX-dark-red" />
    <link srcID="8268" trgID="10592" rel="pRr" directed="false" shadow="true" shadowCol="98452" srcRow="2264" trgRow="4359" color="EX-pale-green" />
    <link srcID="9313" trgID="10592" rel="pRr" directed="false" shadow="true" shadowCol="98453" srcRow="2338" trgRow="4359" color="EX-pale-blue" />
    <link srcID="11834" trgID="8419" rel="pRr" directed="false" shadow="true" shadowCol="98454" srcRow="4360" trgRow="791" color="EX-dark-tan" />
    <link srcID="9871" trgID="11834" rel="pRr" directed="false" shadow="true" shadowCol="98455" srcRow="829" trgRow="4360" color="EX-pale-blue-magenta" />
    <link srcID="10039" trgID="11834" rel="pRr" directed="false" shadow="true" shadowCol="98456" srcRow="956" trgRow="4360" color="EX-pale-yellow orange" />
    <link srcID="10546" trgID="11834" rel="pRr" directed="false" shadow="true" shadowCol="98457" srcRow="980" trgRow="4360" color="EX-medium-magenta" />
    <link srcID="8297" trgID="11834" rel="pRr" directed="false" shadow="true" shadowCol="98458" srcRow="1104" trgRow="4360" color="EX-pale-red" />
    <link srcID="11834" trgID="8653" rel="pRr" directed="false" shadow="true" shadowCol="98459" srcRow="4360" trgRow="1128" color="EX-pale-cyan" />
    <link srcID="11834" trgID="9996" rel="pRr" directed="false" shadow="true" shadowCol="98460" srcRow="4360" trgRow="1155" color="EX-pale-yellow-green" />
    <link srcID="8792" trgID="11834" rel="pRr" directed="false" shadow="true" shadowCol="98461" srcRow="1248" trgRow="4360" color="EX-pale-purple" />
    <link srcID="9554" trgID="11834" rel="pRr" directed="false" shadow="true" shadowCol="98462" srcRow="1317" trgRow="4360" color="EX-pale-magenta" />
    <link srcID="11834" trgID="8961" rel="pRr" directed="false" shadow="true" shadowCol="98463" srcRow="4360" trgRow="1594" color="EX-pale-red-orange" />
    <link srcID="8608" trgID="11834" rel="pRr" directed="false" shadow="true" shadowCol="98464" srcRow="1595" trgRow="4360" color="EX-blue" />
    <link srcID="11834" trgID="8616" rel="pRr" directed="false" shadow="true" shadowCol="98465" srcRow="4360" trgRow="1778" color="EX-orange" />
    <link srcID="11834" trgID="10345" rel="pRr" directed="false" shadow="true" shadowCol="98466" srcRow="4360" trgRow="2111" color="EX-dark-cyan" />
    <link srcID="8847" trgID="11834" rel="pRr" directed="false" shadow="true" shadowCol="98467" srcRow="2203" trgRow="4360" color="EX-red" />
    <link srcID="8911" trgID="11834" rel="pRr" directed="false" shadow="true" shadowCol="98468" srcRow="2247" trgRow="4360" color="EX-dark-orange" />
    <link srcID="9133" trgID="11834" rel="pRr" directed="false" shadow="true" shadowCol="98469" srcRow="2259" trgRow="4360" color="EX-dark-gray-purple" />
    <link srcID="11525" trgID="10089" rel="pRr" directed="false" shadow="true" shadowCol="98470" srcRow="4361" trgRow="797" color="EX-cyan" />
    <link srcID="9753" trgID="11525" rel="pRr" directed="false" shadow="true" shadowCol="98471" srcRow="871" trgRow="4361" color="EX-yellow-orange" />
    <link srcID="11525" trgID="9267" rel="pRr" directed="false" shadow="true" shadowCol="98472" srcRow="4361" trgRow="1942" color="EX-pure-blue" />
    <link srcID="11525" trgID="8260" rel="pRr" directed="false" shadow="true" shadowCol="98473" srcRow="4361" trgRow="2030" color="EX-dark-yellow-green" />
    <link srcID="9126" trgID="11212" rel="pRr" directed="false" shadow="true" shadowCol="98474" srcRow="798" trgRow="4362" color="EX-dark-magenta" />
    <link srcID="9271" trgID="11212" rel="pRr" directed="false" shadow="true" shadowCol="98475" srcRow="1450" trgRow="4362" color="EX-dark-green" />
    <link srcID="9833" trgID="11212" rel="pRr" directed="false" shadow="true" shadowCol="98476" srcRow="1629" trgRow="4362" color="EX-blue-magenta" />
    <link srcID="8448" trgID="11212" rel="pRr" directed="false" shadow="true" shadowCol="98477" srcRow="1662" trgRow="4362" color="EX-yellow-green" />
    <link srcID="10253" trgID="11212" rel="pRr" directed="false" shadow="true" shadowCol="98478" srcRow="1777" trgRow="4362" color="EX-magenta" />
    <link srcID="11212" trgID="9278" rel="pRr" directed="false" shadow="true" shadowCol="98479" srcRow="4362" trgRow="2060" color="EX-green" />
    <link srcID="10260" trgID="13623" rel="pRr" directed="false" shadow="true" shadowCol="98480" srcRow="802" trgRow="4363" color="EX-yellow" />
    <link srcID="8331" trgID="13623" rel="pRr" directed="false" shadow="true" shadowCol="98481" srcRow="1409" trgRow="4363" color="EX-purple" />
    <link srcID="13623" trgID="9608" rel="pRr" directed="false" shadow="true" shadowCol="98482" srcRow="4363" trgRow="1602" color="EX-dark-purple" />
    <link srcID="9815" trgID="13623" rel="pRr" directed="false" shadow="true" shadowCol="98483" srcRow="1670" trgRow="4363" color="EX-dark-red" />
    <link srcID="9826" trgID="13623" rel="pRr" directed="false" shadow="true" shadowCol="98484" srcRow="1947" trgRow="4363" color="EX-pale-green" />
    <link srcID="9251" trgID="13623" rel="pRr" directed="false" shadow="true" shadowCol="98485" srcRow="1957" trgRow="4363" color="EX-pale-blue" />
    <link srcID="9166" trgID="13623" rel="pRr" directed="false" shadow="true" shadowCol="98486" srcRow="2026" trgRow="4363" color="EX-dark-tan" />
    <link srcID="9215" trgID="13623" rel="pRr" directed="false" shadow="true" shadowCol="98487" srcRow="2078" trgRow="4363" color="EX-pale-blue-magenta" />
    <link srcID="10260" trgID="11377" rel="pRr" directed="false" shadow="true" shadowCol="98488" srcRow="802" trgRow="4364" color="EX-pale-yellow orange" />
    <link srcID="8533" trgID="11377" rel="pRr" directed="false" shadow="true" shadowCol="98489" srcRow="1567" trgRow="4364" color="EX-medium-magenta" />
    <link srcID="8504" trgID="11377" rel="pRr" directed="false" shadow="true" shadowCol="98490" srcRow="1708" trgRow="4364" color="EX-pale-red" />
    <link srcID="8871" trgID="11377" rel="pRr" directed="false" shadow="true" shadowCol="98491" srcRow="1824" trgRow="4364" color="EX-pale-cyan" />
    <link srcID="8535" trgID="11377" rel="pRr" directed="false" shadow="true" shadowCol="98492" srcRow="2088" trgRow="4364" color="EX-pale-yellow-green" />
    <link srcID="8440" trgID="11377" rel="pRr" directed="false" shadow="true" shadowCol="98493" srcRow="2208" trgRow="4364" color="EX-pale-purple" />
    <link srcID="11377" trgID="9422" rel="pRr" directed="false" shadow="true" shadowCol="98494" srcRow="4364" trgRow="2335" color="EX-pale-magenta" />
    <link srcID="8651" trgID="11747" rel="pRr" directed="false" shadow="true" shadowCol="98495" srcRow="810" trgRow="4365" color="EX-pale-red-orange" />
    <link srcID="8650" trgID="11747" rel="pRr" directed="false" shadow="true" shadowCol="98496" srcRow="1262" trgRow="4365" color="EX-blue" />
    <link srcID="11747" trgID="8418" rel="pRr" directed="false" shadow="true" shadowCol="98497" srcRow="4365" trgRow="1263" color="EX-orange" />
    <link srcID="8242" trgID="11747" rel="pRr" directed="false" shadow="true" shadowCol="98498" srcRow="1480" trgRow="4365" color="EX-dark-cyan" />
    <link srcID="11747" trgID="9243" rel="pRr" directed="false" shadow="true" shadowCol="98499" srcRow="4365" trgRow="1556" color="EX-red" />
    <link srcID="11747" trgID="10305" rel="pRr" directed="false" shadow="true" shadowCol="98500" srcRow="4365" trgRow="1681" color="EX-dark-orange" />
    <link srcID="9662" trgID="11747" rel="pRr" directed="false" shadow="true" shadowCol="98501" srcRow="1723" trgRow="4365" color="EX-dark-gray-purple" />
    <link srcID="8963" trgID="11747" rel="pRr" directed="false" shadow="true" shadowCol="98502" srcRow="1842" trgRow="4365" color="EX-cyan" />
    <link srcID="8464" trgID="11747" rel="pRr" directed="false" shadow="true" shadowCol="98503" srcRow="1844" trgRow="4365" color="EX-yellow-orange" />
    <link srcID="11747" trgID="9391" rel="pRr" directed="false" shadow="true" shadowCol="98504" srcRow="4365" trgRow="1909" color="EX-pure-blue" />
    <link srcID="10014" trgID="11747" rel="pRr" directed="false" shadow="true" shadowCol="98505" srcRow="1960" trgRow="4365" color="EX-dark-yellow-green" />
    <link srcID="11747" trgID="9166" rel="pRr" directed="false" shadow="true" shadowCol="98506" srcRow="4365" trgRow="2026" color="EX-dark-magenta" />
    <link srcID="10198" trgID="11747" rel="pRr" directed="false" shadow="true" shadowCol="98507" srcRow="2223" trgRow="4365" color="EX-dark-green" />
    <link srcID="8486" trgID="11747" rel="pRr" directed="false" shadow="true" shadowCol="98508" srcRow="2273" trgRow="4365" color="EX-blue-magenta" />
    <link srcID="8651" trgID="13114" rel="pRr" directed="false" shadow="true" shadowCol="98509" srcRow="810" trgRow="4366" color="EX-yellow-green" />
    <link srcID="13114" trgID="8843" rel="pRr" directed="false" shadow="true" shadowCol="98510" srcRow="4366" trgRow="940" color="EX-magenta" />
    <link srcID="8650" trgID="13114" rel="pRr" directed="false" shadow="true" shadowCol="98511" srcRow="1262" trgRow="4366" color="EX-green" />
    <link srcID="13114" trgID="9471" rel="pRr" directed="false" shadow="true" shadowCol="98512" srcRow="4366" trgRow="1290" color="EX-yellow" />
    <link srcID="8630" trgID="13114" rel="pRr" directed="false" shadow="true" shadowCol="98513" srcRow="1554" trgRow="4366" color="EX-purple" />
    <link srcID="8473" trgID="13114" rel="pRr" directed="false" shadow="true" shadowCol="98514" srcRow="1653" trgRow="4366" color="EX-dark-purple" />
    <link srcID="13114" trgID="9391" rel="pRr" directed="false" shadow="true" shadowCol="98515" srcRow="4366" trgRow="1909" color="EX-dark-red" />
    <link srcID="13114" trgID="8990" rel="pRr" directed="false" shadow="true" shadowCol="98516" srcRow="4366" trgRow="1976" color="EX-pale-green" />
    <link srcID="10359" trgID="13114" rel="pRr" directed="false" shadow="true" shadowCol="98517" srcRow="2224" trgRow="4366" color="EX-pale-blue" />
    <link srcID="13921" trgID="8489" rel="pRr" directed="false" shadow="true" shadowCol="98518" srcRow="4367" trgRow="814" color="EX-dark-tan" />
    <link srcID="13921" trgID="8832" rel="pRr" directed="false" shadow="true" shadowCol="98519" srcRow="4367" trgRow="845" color="EX-pale-blue-magenta" />
    <link srcID="13921" trgID="10568" rel="pRr" directed="false" shadow="true" shadowCol="98520" srcRow="4367" trgRow="886" color="EX-pale-yellow orange" />
    <link srcID="13921" trgID="10191" rel="pRr" directed="false" shadow="true" shadowCol="98521" srcRow="4367" trgRow="1197" color="EX-medium-magenta" />
    <link srcID="8236" trgID="13921" rel="pRr" directed="false" shadow="true" shadowCol="98522" srcRow="1552" trgRow="4367" color="EX-pale-red" />
    <link srcID="13921" trgID="9596" rel="pRr" directed="false" shadow="true" shadowCol="98523" srcRow="4367" trgRow="1648" color="EX-pale-cyan" />
    <link srcID="13921" trgID="9815" rel="pRr" directed="false" shadow="true" shadowCol="98524" srcRow="4367" trgRow="1670" color="EX-pale-yellow-green" />
    <link srcID="13921" trgID="10385" rel="pRr" directed="false" shadow="true" shadowCol="98525" srcRow="4367" trgRow="1721" color="EX-pale-purple" />
    <link srcID="13921" trgID="9775" rel="pRr" directed="false" shadow="true" shadowCol="98526" srcRow="4367" trgRow="1789" color="EX-pale-magenta" />
    <link srcID="8804" trgID="13921" rel="pRr" directed="false" shadow="true" shadowCol="98527" srcRow="1814" trgRow="4367" color="EX-pale-red-orange" />
    <link srcID="13921" trgID="10443" rel="pRr" directed="false" shadow="true" shadowCol="98528" srcRow="4367" trgRow="1922" color="EX-blue" />
    <link srcID="13921" trgID="8667" rel="pRr" directed="false" shadow="true" shadowCol="98529" srcRow="4367" trgRow="1973" color="EX-orange" />
    <link srcID="13921" trgID="8579" rel="pRr" directed="false" shadow="true" shadowCol="98530" srcRow="4367" trgRow="1993" color="EX-dark-cyan" />
    <link srcID="13921" trgID="10345" rel="pRr" directed="false" shadow="true" shadowCol="98531" srcRow="4367" trgRow="2111" color="EX-red" />
    <link srcID="13921" trgID="9973" rel="pRr" directed="false" shadow="true" shadowCol="98532" srcRow="4367" trgRow="2158" color="EX-dark-orange" />
    <link srcID="13921" trgID="8440" rel="pRr" directed="false" shadow="true" shadowCol="98533" srcRow="4367" trgRow="2208" color="EX-dark-gray-purple" />
    <link srcID="13921" trgID="10198" rel="pRr" directed="false" shadow="true" shadowCol="98534" srcRow="4367" trgRow="2223" color="EX-cyan" />
    <link srcID="13921" trgID="9186" rel="pRr" directed="false" shadow="true" shadowCol="98535" srcRow="4367" trgRow="2325" color="EX-yellow-orange" />
    <link srcID="13165" trgID="9067" rel="pRr" directed="false" shadow="true" shadowCol="98536" srcRow="4368" trgRow="816" color="EX-pure-blue" />
    <link srcID="13165" trgID="8236" rel="pRr" directed="false" shadow="true" shadowCol="98537" srcRow="4368" trgRow="1552" color="EX-dark-yellow-green" />
    <link srcID="13165" trgID="9211" rel="pRr" directed="false" shadow="true" shadowCol="98538" srcRow="4368" trgRow="1635" color="EX-dark-magenta" />
    <link srcID="13165" trgID="8448" rel="pRr" directed="false" shadow="true" shadowCol="98539" srcRow="4368" trgRow="1662" color="EX-dark-green" />
    <link srcID="13165" trgID="8804" rel="pRr" directed="false" shadow="true" shadowCol="98540" srcRow="4368" trgRow="1814" color="EX-blue-magenta" />
    <link srcID="13165" trgID="9267" rel="pRr" directed="false" shadow="true" shadowCol="98541" srcRow="4368" trgRow="1942" color="EX-yellow-green" />
    <link srcID="13165" trgID="10367" rel="pRr" directed="false" shadow="true" shadowCol="98542" srcRow="4368" trgRow="2075" color="EX-magenta" />
    <link srcID="13165" trgID="10345" rel="pRr" directed="false" shadow="true" shadowCol="98543" srcRow="4368" trgRow="2111" color="EX-green" />
    <link srcID="8459" trgID="13172" rel="pRr" directed="false" shadow="true" shadowCol="98544" srcRow="817" trgRow="4369" color="EX-yellow" />
    <link srcID="13172" trgID="10402" rel="pRr" directed="false" shadow="true" shadowCol="98545" srcRow="4369" trgRow="1182" color="EX-purple" />
    <link srcID="13172" trgID="8599" rel="pRr" directed="false" shadow="true" shadowCol="98546" srcRow="4369" trgRow="1369" color="EX-dark-purple" />
    <link srcID="13172" trgID="9566" rel="pRr" directed="false" shadow="true" shadowCol="98547" srcRow="4369" trgRow="1394" color="EX-dark-red" />
    <link srcID="13172" trgID="10419" rel="pRr" directed="false" shadow="true" shadowCol="98548" srcRow="4369" trgRow="1560" color="EX-pale-green" />
    <link srcID="13172" trgID="9224" rel="pRr" directed="false" shadow="true" shadowCol="98549" srcRow="4369" trgRow="1601" color="EX-pale-blue" />
    <link srcID="13172" trgID="9845" rel="pRr" directed="false" shadow="true" shadowCol="98550" srcRow="4369" trgRow="1679" color="EX-dark-tan" />
    <link srcID="9344" trgID="13172" rel="pRr" directed="false" shadow="true" shadowCol="98551" srcRow="1784" trgRow="4369" color="EX-pale-blue-magenta" />
    <link srcID="13172" trgID="8372" rel="pRr" directed="false" shadow="true" shadowCol="98552" srcRow="4369" trgRow="1843" color="EX-pale-yellow orange" />
    <link srcID="13172" trgID="9223" rel="pRr" directed="false" shadow="true" shadowCol="98553" srcRow="4369" trgRow="1875" color="EX-medium-magenta" />
    <link srcID="13172" trgID="8535" rel="pRr" directed="false" shadow="true" shadowCol="98554" srcRow="4369" trgRow="2088" color="EX-pale-red" />
    <link srcID="13172" trgID="9531" rel="pRr" directed="false" shadow="true" shadowCol="98555" srcRow="4369" trgRow="2371" color="EX-pale-cyan" />
    <link srcID="12649" trgID="9658" rel="pRr" directed="false" shadow="true" shadowCol="98556" srcRow="4370" trgRow="819" color="EX-pale-yellow-green" />
    <link srcID="8448" trgID="12649" rel="pRr" directed="false" shadow="true" shadowCol="98557" srcRow="1662" trgRow="4370" color="EX-pale-purple" />
    <link srcID="12649" trgID="8940" rel="pRr" directed="false" shadow="true" shadowCol="98558" srcRow="4370" trgRow="1905" color="EX-pale-magenta" />
    <link srcID="9229" trgID="12649" rel="pRr" directed="false" shadow="true" shadowCol="98559" srcRow="2210" trgRow="4370" color="EX-pale-red-orange" />
    <link srcID="12649" trgID="10302" rel="pRr" directed="false" shadow="true" shadowCol="98560" srcRow="4370" trgRow="2256" color="EX-blue" />
    <link srcID="12649" trgID="9744" rel="pRr" directed="false" shadow="true" shadowCol="98561" srcRow="4370" trgRow="2310" color="EX-orange" />
    <link srcID="9658" trgID="12692" rel="pRr" directed="false" shadow="true" shadowCol="98562" srcRow="819" trgRow="4371" color="EX-dark-cyan" />
    <link srcID="10008" trgID="12692" rel="pRr" directed="false" shadow="true" shadowCol="98563" srcRow="1256" trgRow="4371" color="EX-red" />
    <link srcID="10586" trgID="12692" rel="pRr" directed="false" shadow="true" shadowCol="98564" srcRow="2146" trgRow="4371" color="EX-dark-orange" />
    <link srcID="10288" trgID="10953" rel="pRr" directed="false" shadow="true" shadowCol="98565" srcRow="820" trgRow="4372" color="EX-dark-gray-purple" />
    <link srcID="9870" trgID="10953" rel="pRr" directed="false" shadow="true" shadowCol="98566" srcRow="933" trgRow="4372" color="EX-cyan" />
    <link srcID="10320" trgID="10953" rel="pRr" directed="false" shadow="true" shadowCol="98567" srcRow="946" trgRow="4372" color="EX-yellow-orange" />
    <link srcID="8606" trgID="10953" rel="pRr" directed="false" shadow="true" shadowCol="98568" srcRow="983" trgRow="4372" color="EX-pure-blue" />
    <link srcID="9577" trgID="10953" rel="pRr" directed="false" shadow="true" shadowCol="98569" srcRow="1166" trgRow="4372" color="EX-dark-yellow-green" />
    <link srcID="8768" trgID="10953" rel="pRr" directed="false" shadow="true" shadowCol="98570" srcRow="1266" trgRow="4372" color="EX-dark-magenta" />
    <link srcID="9411" trgID="10953" rel="pRr" directed="false" shadow="true" shadowCol="98571" srcRow="1362" trgRow="4372" color="EX-dark-green" />
    <link srcID="10953" trgID="10336" rel="pRr" directed="false" shadow="true" shadowCol="98572" srcRow="4372" trgRow="1391" color="EX-blue-magenta" />
    <link srcID="8727" trgID="10953" rel="pRr" directed="false" shadow="true" shadowCol="98573" srcRow="1461" trgRow="4372" color="EX-yellow-green" />
    <link srcID="10188" trgID="10953" rel="pRr" directed="false" shadow="true" shadowCol="98574" srcRow="1555" trgRow="4372" color="EX-magenta" />
    <link srcID="8383" trgID="10953" rel="pRr" directed="false" shadow="true" shadowCol="98575" srcRow="1687" trgRow="4372" color="EX-green" />
    <link srcID="9551" trgID="10953" rel="pRr" directed="false" shadow="true" shadowCol="98576" srcRow="1831" trgRow="4372" color="EX-yellow" />
    <link srcID="9855" trgID="10953" rel="pRr" directed="false" shadow="true" shadowCol="98577" srcRow="1840" trgRow="4372" color="EX-purple" />
    <link srcID="9574" trgID="10953" rel="pRr" directed="false" shadow="true" shadowCol="98578" srcRow="2219" trgRow="4372" color="EX-dark-purple" />
    <link srcID="8582" trgID="10953" rel="pRr" directed="false" shadow="true" shadowCol="98579" srcRow="2249" trgRow="4372" color="EX-dark-red" />
    <link srcID="9329" trgID="10953" rel="pRr" directed="false" shadow="true" shadowCol="98580" srcRow="2296" trgRow="4372" color="EX-pale-green" />
    <link srcID="10288" trgID="11683" rel="pRr" directed="false" shadow="true" shadowCol="98581" srcRow="820" trgRow="4373" color="EX-pale-blue" />
    <link srcID="8487" trgID="11683" rel="pRr" directed="false" shadow="true" shadowCol="98582" srcRow="2268" trgRow="4373" color="EX-dark-tan" />
    <link srcID="11592" trgID="8584" rel="pRr" directed="false" shadow="true" shadowCol="98583" srcRow="4374" trgRow="821" color="EX-pale-blue-magenta" />
    <link srcID="8555" trgID="11592" rel="pRr" directed="false" shadow="true" shadowCol="98584" srcRow="911" trgRow="4374" color="EX-pale-yellow orange" />
    <link srcID="11592" trgID="8653" rel="pRr" directed="false" shadow="true" shadowCol="98585" srcRow="4374" trgRow="1128" color="EX-medium-magenta" />
    <link srcID="8334" trgID="11592" rel="pRr" directed="false" shadow="true" shadowCol="98586" srcRow="1129" trgRow="4374" color="EX-pale-red" />
    <link srcID="8781" trgID="11592" rel="pRr" directed="false" shadow="true" shadowCol="98587" srcRow="1296" trgRow="4374" color="EX-pale-cyan" />
    <link srcID="11592" trgID="8845" rel="pRr" directed="false" shadow="true" shadowCol="98588" srcRow="4374" trgRow="1335" color="EX-pale-yellow-green" />
    <link srcID="11592" trgID="10422" rel="pRr" directed="false" shadow="true" shadowCol="98589" srcRow="4374" trgRow="1491" color="EX-pale-purple" />
    <link srcID="8236" trgID="11592" rel="pRr" directed="false" shadow="true" shadowCol="98590" srcRow="1552" trgRow="4374" color="EX-pale-magenta" />
    <link srcID="11592" trgID="9981" rel="pRr" directed="false" shadow="true" shadowCol="98591" srcRow="4374" trgRow="1598" color="EX-pale-red-orange" />
    <link srcID="11592" trgID="9731" rel="pRr" directed="false" shadow="true" shadowCol="98592" srcRow="4374" trgRow="1709" color="EX-blue" />
    <link srcID="9161" trgID="11592" rel="pRr" directed="false" shadow="true" shadowCol="98593" srcRow="1737" trgRow="4374" color="EX-orange" />
    <link srcID="10293" trgID="11592" rel="pRr" directed="false" shadow="true" shadowCol="98594" srcRow="1742" trgRow="4374" color="EX-dark-cyan" />
    <link srcID="10366" trgID="11592" rel="pRr" directed="false" shadow="true" shadowCol="98595" srcRow="1788" trgRow="4374" color="EX-red" />
    <link srcID="11592" trgID="8970" rel="pRr" directed="false" shadow="true" shadowCol="98596" srcRow="4374" trgRow="1836" color="EX-dark-orange" />
    <link srcID="9900" trgID="11592" rel="pRr" directed="false" shadow="true" shadowCol="98597" srcRow="1910" trgRow="4374" color="EX-dark-gray-purple" />
    <link srcID="8553" trgID="11592" rel="pRr" directed="false" shadow="true" shadowCol="98598" srcRow="1911" trgRow="4374" color="EX-cyan" />
    <link srcID="11592" trgID="10345" rel="pRr" directed="false" shadow="true" shadowCol="98599" srcRow="4374" trgRow="2111" color="EX-yellow-orange" />
    <link srcID="8847" trgID="11592" rel="pRr" directed="false" shadow="true" shadowCol="98600" srcRow="2203" trgRow="4374" color="EX-pure-blue" />
    <link srcID="10359" trgID="11592" rel="pRr" directed="false" shadow="true" shadowCol="98601" srcRow="2224" trgRow="4374" color="EX-dark-yellow-green" />
    <link srcID="10987" trgID="8566" rel="pRr" directed="false" shadow="true" shadowCol="98602" srcRow="4375" trgRow="822" color="EX-dark-magenta" />
    <link srcID="10987" trgID="9019" rel="pRr" directed="false" shadow="true" shadowCol="98603" srcRow="4375" trgRow="1226" color="EX-dark-green" />
    <link srcID="8849" trgID="10987" rel="pRr" directed="false" shadow="true" shadowCol="98604" srcRow="1258" trgRow="4375" color="EX-blue-magenta" />
    <link srcID="10987" trgID="8307" rel="pRr" directed="false" shadow="true" shadowCol="98605" srcRow="4375" trgRow="1353" color="EX-yellow-green" />
    <link srcID="10987" trgID="8284" rel="pRr" directed="false" shadow="true" shadowCol="98606" srcRow="4375" trgRow="1380" color="EX-magenta" />
    <link srcID="10987" trgID="8927" rel="pRr" directed="false" shadow="true" shadowCol="98607" srcRow="4375" trgRow="1474" color="EX-green" />
    <link srcID="10987" trgID="8383" rel="pRr" directed="false" shadow="true" shadowCol="98608" srcRow="4375" trgRow="1687" color="EX-yellow" />
    <link srcID="10987" trgID="8451" rel="pRr" directed="false" shadow="true" shadowCol="98609" srcRow="4375" trgRow="1895" color="EX-purple" />
    <link srcID="9251" trgID="10987" rel="pRr" directed="false" shadow="true" shadowCol="98610" srcRow="1957" trgRow="4375" color="EX-dark-purple" />
    <link srcID="11328" trgID="8566" rel="pRr" directed="false" shadow="true" shadowCol="98611" srcRow="4376" trgRow="822" color="EX-dark-red" />
    <link srcID="11328" trgID="9582" rel="pRr" directed="false" shadow="true" shadowCol="98612" srcRow="4376" trgRow="971" color="EX-pale-green" />
    <link srcID="9558" trgID="11328" rel="pRr" directed="false" shadow="true" shadowCol="98613" srcRow="1313" trgRow="4376" color="EX-pale-blue" />
    <link srcID="8440" trgID="11328" rel="pRr" directed="false" shadow="true" shadowCol="98614" srcRow="2208" trgRow="4376" color="EX-dark-tan" />
    <link srcID="12894" trgID="8566" rel="pRr" directed="false" shadow="true" shadowCol="98615" srcRow="4377" trgRow="822" color="EX-pale-blue-magenta" />
    <link srcID="12894" trgID="10193" rel="pRr" directed="false" shadow="true" shadowCol="98616" srcRow="4377" trgRow="1131" color="EX-pale-yellow orange" />
    <link srcID="12894" trgID="9312" rel="pRr" directed="false" shadow="true" shadowCol="98617" srcRow="4377" trgRow="2080" color="EX-medium-magenta" />
    <link srcID="12894" trgID="9305" rel="pRr" directed="false" shadow="true" shadowCol="98618" srcRow="4377" trgRow="2081" color="EX-pale-red" />
    <link srcID="12894" trgID="9015" rel="pRr" directed="false" shadow="true" shadowCol="98619" srcRow="4377" trgRow="2173" color="EX-pale-cyan" />
    <link srcID="12894" trgID="9374" rel="pRr" directed="false" shadow="true" shadowCol="98620" srcRow="4377" trgRow="2189" color="EX-pale-yellow-green" />
    <link srcID="12894" trgID="10302" rel="pRr" directed="false" shadow="true" shadowCol="98621" srcRow="4377" trgRow="2256" color="EX-pale-purple" />
    <link srcID="13613" trgID="9665" rel="pRr" directed="false" shadow="true" shadowCol="98622" srcRow="4378" trgRow="828" color="EX-pale-magenta" />
    <link srcID="9649" trgID="13613" rel="pRr" directed="false" shadow="true" shadowCol="98623" srcRow="856" trgRow="4378" color="EX-pale-red-orange" />
    <link srcID="8236" trgID="13613" rel="pRr" directed="false" shadow="true" shadowCol="98624" srcRow="1552" trgRow="4378" color="EX-blue" />
    <link srcID="13613" trgID="9211" rel="pRr" directed="false" shadow="true" shadowCol="98625" srcRow="4378" trgRow="1635" color="EX-orange" />
    <link srcID="8680" trgID="13613" rel="pRr" directed="false" shadow="true" shadowCol="98626" srcRow="1841" trgRow="4378" color="EX-dark-cyan" />
    <link srcID="8963" trgID="13613" rel="pRr" directed="false" shadow="true" shadowCol="98627" srcRow="1842" trgRow="4378" color="EX-red" />
    <link srcID="9049" trgID="13613" rel="pRr" directed="false" shadow="true" shadowCol="98628" srcRow="2000" trgRow="4378" color="EX-dark-orange" />
    <link srcID="10367" trgID="13613" rel="pRr" directed="false" shadow="true" shadowCol="98629" srcRow="2075" trgRow="4378" color="EX-dark-gray-purple" />
    <link srcID="13613" trgID="10345" rel="pRr" directed="false" shadow="true" shadowCol="98630" srcRow="4378" trgRow="2111" color="EX-cyan" />
    <link srcID="13613" trgID="10266" rel="pRr" directed="false" shadow="true" shadowCol="98631" srcRow="4378" trgRow="2216" color="EX-yellow-orange" />
    <link srcID="8486" trgID="13613" rel="pRr" directed="false" shadow="true" shadowCol="98632" srcRow="2273" trgRow="4378" color="EX-pure-blue" />
    <link srcID="9584" trgID="13613" rel="pRr" directed="false" shadow="true" shadowCol="98633" srcRow="2279" trgRow="4378" color="EX-dark-yellow-green" />
    <link srcID="8373" trgID="13613" rel="pRr" directed="false" shadow="true" shadowCol="98634" srcRow="2280" trgRow="4378" color="EX-dark-magenta" />
    <link srcID="9871" trgID="13699" rel="pRr" directed="false" shadow="true" shadowCol="98635" srcRow="829" trgRow="4379" color="EX-dark-green" />
    <link srcID="8439" trgID="13699" rel="pRr" directed="false" shadow="true" shadowCol="98636" srcRow="1305" trgRow="4379" color="EX-blue-magenta" />
    <link srcID="9956" trgID="13699" rel="pRr" directed="false" shadow="true" shadowCol="98637" srcRow="1306" trgRow="4379" color="EX-yellow-green" />
    <link srcID="8236" trgID="13699" rel="pRr" directed="false" shadow="true" shadowCol="98638" srcRow="1552" trgRow="4379" color="EX-magenta" />
    <link srcID="13699" trgID="9243" rel="pRr" directed="false" shadow="true" shadowCol="98639" srcRow="4379" trgRow="1556" color="EX-green" />
    <link srcID="9789" trgID="13699" rel="pRr" directed="false" shadow="true" shadowCol="98640" srcRow="1606" trgRow="4379" color="EX-yellow" />
    <link srcID="9166" trgID="13699" rel="pRr" directed="false" shadow="true" shadowCol="98641" srcRow="2026" trgRow="4379" color="EX-purple" />
    <link srcID="10367" trgID="13699" rel="pRr" directed="false" shadow="true" shadowCol="98642" srcRow="2075" trgRow="4379" color="EX-dark-purple" />
    <link srcID="13699" trgID="10345" rel="pRr" directed="false" shadow="true" shadowCol="98643" srcRow="4379" trgRow="2111" color="EX-dark-red" />
    <link srcID="9503" trgID="13699" rel="pRr" directed="false" shadow="true" shadowCol="98644" srcRow="2126" trgRow="4379" color="EX-pale-green" />
    <link srcID="11335" trgID="9771" rel="pRr" directed="false" shadow="true" shadowCol="98645" srcRow="4380" trgRow="834" color="EX-pale-blue" />
    <link srcID="11335" trgID="8215" rel="pRr" directed="false" shadow="true" shadowCol="98646" srcRow="4380" trgRow="1359" color="EX-dark-tan" />
    <link srcID="11335" trgID="10482" rel="pRr" directed="false" shadow="true" shadowCol="98647" srcRow="4380" trgRow="1932" color="EX-pale-blue-magenta" />
    <link srcID="13426" trgID="8931" rel="pRr" directed="false" shadow="true" shadowCol="98648" srcRow="4381" trgRow="836" color="EX-pale-yellow orange" />
    <link srcID="8448" trgID="13426" rel="pRr" directed="false" shadow="true" shadowCol="98649" srcRow="1662" trgRow="4381" color="EX-medium-magenta" />
    <link srcID="13426" trgID="9921" rel="pRr" directed="false" shadow="true" shadowCol="98650" srcRow="4381" trgRow="1851" color="EX-pale-red" />
    <link srcID="9234" trgID="13426" rel="pRr" directed="false" shadow="true" shadowCol="98651" srcRow="2062" trgRow="4381" color="EX-pale-cyan" />
    <link srcID="13426" trgID="8624" rel="pRr" directed="false" shadow="true" shadowCol="98652" srcRow="4381" trgRow="2292" color="EX-pale-yellow-green" />
    <link srcID="8817" trgID="13407" rel="pRr" directed="false" shadow="true" shadowCol="98653" srcRow="837" trgRow="4382" color="EX-pale-purple" />
    <link srcID="8297" trgID="13407" rel="pRr" directed="false" shadow="true" shadowCol="98654" srcRow="1104" trgRow="4382" color="EX-pale-magenta" />
    <link srcID="13407" trgID="8653" rel="pRr" directed="false" shadow="true" shadowCol="98655" srcRow="4382" trgRow="1128" color="EX-pale-red-orange" />
    <link srcID="9607" trgID="13407" rel="pRr" directed="false" shadow="true" shadowCol="98656" srcRow="1315" trgRow="4382" color="EX-blue" />
    <link srcID="8845" trgID="13407" rel="pRr" directed="false" shadow="true" shadowCol="98657" srcRow="1335" trgRow="4382" color="EX-orange" />
    <link srcID="9411" trgID="13407" rel="pRr" directed="false" shadow="true" shadowCol="98658" srcRow="1362" trgRow="4382" color="EX-dark-cyan" />
    <link srcID="8608" trgID="13407" rel="pRr" directed="false" shadow="true" shadowCol="98659" srcRow="1595" trgRow="4382" color="EX-red" />
    <link srcID="13407" trgID="9608" rel="pRr" directed="false" shadow="true" shadowCol="98660" srcRow="4382" trgRow="1602" color="EX-dark-orange" />
    <link srcID="9731" trgID="13407" rel="pRr" directed="false" shadow="true" shadowCol="98661" srcRow="1709" trgRow="4382" color="EX-dark-gray-purple" />
    <link srcID="13407" trgID="9246" rel="pRr" directed="false" shadow="true" shadowCol="98662" srcRow="4382" trgRow="2049" color="EX-cyan" />
    <link srcID="9129" trgID="13407" rel="pRr" directed="false" shadow="true" shadowCol="98663" srcRow="2206" trgRow="4382" color="EX-yellow-orange" />
    <link srcID="8817" trgID="12016" rel="pRr" directed="false" shadow="true" shadowCol="98664" srcRow="837" trgRow="4383" color="EX-pure-blue" />
    <link srcID="8236" trgID="12016" rel="pRr" directed="false" shadow="true" shadowCol="98665" srcRow="1552" trgRow="4383" color="EX-dark-yellow-green" />
    <link srcID="12016" trgID="9243" rel="pRr" directed="false" shadow="true" shadowCol="98666" srcRow="4383" trgRow="1556" color="EX-dark-magenta" />
    <link srcID="12016" trgID="9211" rel="pRr" directed="false" shadow="true" shadowCol="98667" srcRow="4383" trgRow="1635" color="EX-dark-green" />
    <link srcID="8804" trgID="12016" rel="pRr" directed="false" shadow="true" shadowCol="98668" srcRow="1814" trgRow="4383" color="EX-blue-magenta" />
    <link srcID="9070" trgID="12016" rel="pRr" directed="false" shadow="true" shadowCol="98669" srcRow="2323" trgRow="4383" color="EX-yellow-green" />
    <link srcID="12325" trgID="8817" rel="pRr" directed="false" shadow="true" shadowCol="98670" srcRow="4384" trgRow="837" color="EX-magenta" />
    <link srcID="9172" trgID="12325" rel="pRr" directed="false" shadow="true" shadowCol="98671" srcRow="1172" trgRow="4384" color="EX-green" />
    <link srcID="8331" trgID="12325" rel="pRr" directed="false" shadow="true" shadowCol="98672" srcRow="1409" trgRow="4384" color="EX-yellow" />
    <link srcID="8999" trgID="12279" rel="pRr" directed="false" shadow="true" shadowCol="98673" srcRow="838" trgRow="4385" color="EX-purple" />
    <link srcID="9640" trgID="12279" rel="pRr" directed="false" shadow="true" shadowCol="98674" srcRow="1481" trgRow="4385" color="EX-dark-purple" />
    <link srcID="9327" trgID="12279" rel="pRr" directed="false" shadow="true" shadowCol="98675" srcRow="1553" trgRow="4385" color="EX-dark-red" />
    <link srcID="12279" trgID="9243" rel="pRr" directed="false" shadow="true" shadowCol="98676" srcRow="4385" trgRow="1556" color="EX-pale-green" />
    <link srcID="8462" trgID="12279" rel="pRr" directed="false" shadow="true" shadowCol="98677" srcRow="1623" trgRow="4385" color="EX-pale-blue" />
    <link srcID="8578" trgID="12279" rel="pRr" directed="false" shadow="true" shadowCol="98678" srcRow="1652" trgRow="4385" color="EX-dark-tan" />
    <link srcID="9236" trgID="12279" rel="pRr" directed="false" shadow="true" shadowCol="98679" srcRow="1706" trgRow="4385" color="EX-pale-blue-magenta" />
    <link srcID="9731" trgID="12279" rel="pRr" directed="false" shadow="true" shadowCol="98680" srcRow="1709" trgRow="4385" color="EX-pale-yellow orange" />
    <link srcID="9806" trgID="12279" rel="pRr" directed="false" shadow="true" shadowCol="98681" srcRow="1762" trgRow="4385" color="EX-medium-magenta" />
    <link srcID="9290" trgID="12279" rel="pRr" directed="false" shadow="true" shadowCol="98682" srcRow="1823" trgRow="4385" color="EX-pale-red" />
    <link srcID="10482" trgID="12279" rel="pRr" directed="false" shadow="true" shadowCol="98683" srcRow="1932" trgRow="4385" color="EX-pale-cyan" />
    <link srcID="10468" trgID="12279" rel="pRr" directed="false" shadow="true" shadowCol="98684" srcRow="1933" trgRow="4385" color="EX-pale-yellow-green" />
    <link srcID="9295" trgID="12279" rel="pRr" directed="false" shadow="true" shadowCol="98685" srcRow="1934" trgRow="4385" color="EX-pale-purple" />
    <link srcID="9814" trgID="12279" rel="pRr" directed="false" shadow="true" shadowCol="98686" srcRow="1962" trgRow="4385" color="EX-pale-magenta" />
    <link srcID="9166" trgID="12279" rel="pRr" directed="false" shadow="true" shadowCol="98687" srcRow="2026" trgRow="4385" color="EX-pale-red-orange" />
    <link srcID="9060" trgID="12279" rel="pRr" directed="false" shadow="true" shadowCol="98688" srcRow="2032" trgRow="4385" color="EX-blue" />
    <link srcID="8413" trgID="12279" rel="pRr" directed="false" shadow="true" shadowCol="98689" srcRow="2033" trgRow="4385" color="EX-orange" />
    <link srcID="10481" trgID="12279" rel="pRr" directed="false" shadow="true" shadowCol="98690" srcRow="2076" trgRow="4385" color="EX-dark-cyan" />
    <link srcID="10445" trgID="12279" rel="pRr" directed="false" shadow="true" shadowCol="98691" srcRow="2140" trgRow="4385" color="EX-red" />
    <link srcID="8696" trgID="12279" rel="pRr" directed="false" shadow="true" shadowCol="98692" srcRow="2242" trgRow="4385" color="EX-dark-orange" />
    <link srcID="8693" trgID="12279" rel="pRr" directed="false" shadow="true" shadowCol="98693" srcRow="2255" trgRow="4385" color="EX-dark-gray-purple" />
    <link srcID="12279" trgID="9289" rel="pRr" directed="false" shadow="true" shadowCol="98694" srcRow="4385" trgRow="2298" color="EX-cyan" />
    <link srcID="10373" trgID="12279" rel="pRr" directed="false" shadow="true" shadowCol="98695" srcRow="2299" trgRow="4385" color="EX-yellow-orange" />
    <link srcID="12279" trgID="8679" rel="pRr" directed="false" shadow="true" shadowCol="98696" srcRow="4385" trgRow="2300" color="EX-pure-blue" />
    <link srcID="10187" trgID="12279" rel="pRr" directed="false" shadow="true" shadowCol="98697" srcRow="2305" trgRow="4385" color="EX-dark-yellow-green" />
    <link srcID="10847" trgID="10307" rel="pRr" directed="false" shadow="true" shadowCol="98698" srcRow="4386" trgRow="840" color="EX-dark-magenta" />
    <link srcID="9566" trgID="10847" rel="pRr" directed="false" shadow="true" shadowCol="98699" srcRow="1394" trgRow="4386" color="EX-dark-green" />
    <link srcID="9084" trgID="10847" rel="pRr" directed="false" shadow="true" shadowCol="98700" srcRow="1404" trgRow="4386" color="EX-blue-magenta" />
    <link srcID="8236" trgID="10847" rel="pRr" directed="false" shadow="true" shadowCol="98701" srcRow="1552" trgRow="4386" color="EX-yellow-green" />
    <link srcID="9785" trgID="10847" rel="pRr" directed="false" shadow="true" shadowCol="98702" srcRow="1978" trgRow="4386" color="EX-magenta" />
    <link srcID="10847" trgID="10345" rel="pRr" directed="false" shadow="true" shadowCol="98703" srcRow="4386" trgRow="2111" color="EX-green" />
    <link srcID="11162" trgID="10307" rel="pRr" directed="false" shadow="true" shadowCol="98704" srcRow="4387" trgRow="840" color="EX-yellow" />
    <link srcID="10189" trgID="11162" rel="pRr" directed="false" shadow="true" shadowCol="98705" srcRow="1249" trgRow="4387" color="EX-purple" />
    <link srcID="8830" trgID="11162" rel="pRr" directed="false" shadow="true" shadowCol="98706" srcRow="1786" trgRow="4387" color="EX-dark-purple" />
    <link srcID="9551" trgID="11162" rel="pRr" directed="false" shadow="true" shadowCol="98707" srcRow="1831" trgRow="4387" color="EX-dark-red" />
    <link srcID="11162" trgID="8260" rel="pRr" directed="false" shadow="true" shadowCol="98708" srcRow="4387" trgRow="2030" color="EX-pale-green" />
    <link srcID="11162" trgID="8633" rel="pRr" directed="false" shadow="true" shadowCol="98709" srcRow="4387" trgRow="2286" color="EX-pale-blue" />
    <link srcID="8754" trgID="11162" rel="pRr" directed="false" shadow="true" shadowCol="98710" srcRow="2368" trgRow="4387" color="EX-dark-tan" />
    <link srcID="10768" trgID="10307" rel="pRr" directed="false" shadow="true" shadowCol="98711" srcRow="4388" trgRow="840" color="EX-pale-blue-magenta" />
    <link srcID="9342" trgID="10768" rel="pRr" directed="false" shadow="true" shadowCol="98712" srcRow="1291" trgRow="4388" color="EX-pale-yellow orange" />
    <link srcID="8236" trgID="10768" rel="pRr" directed="false" shadow="true" shadowCol="98713" srcRow="1552" trgRow="4388" color="EX-medium-magenta" />
    <link srcID="9833" trgID="10768" rel="pRr" directed="false" shadow="true" shadowCol="98714" srcRow="1629" trgRow="4388" color="EX-pale-red" />
    <link srcID="8448" trgID="10768" rel="pRr" directed="false" shadow="true" shadowCol="98715" srcRow="1662" trgRow="4388" color="EX-pale-cyan" />
    <link srcID="10768" trgID="9278" rel="pRr" directed="false" shadow="true" shadowCol="98716" srcRow="4388" trgRow="2060" color="EX-pale-yellow-green" />
    <link srcID="10135" trgID="11097" rel="pRr" directed="false" shadow="true" shadowCol="98717" srcRow="842" trgRow="4389" color="EX-pale-purple" />
    <link srcID="11097" trgID="8448" rel="pRr" directed="false" shadow="true" shadowCol="98718" srcRow="4389" trgRow="1662" color="EX-pale-magenta" />
    <link srcID="11097" trgID="9278" rel="pRr" directed="false" shadow="true" shadowCol="98719" srcRow="4389" trgRow="2060" color="EX-pale-red-orange" />
    <link srcID="11097" trgID="8371" rel="pRr" directed="false" shadow="true" shadowCol="98720" srcRow="4389" trgRow="2061" color="EX-blue" />
    <link srcID="11097" trgID="10002" rel="pRr" directed="false" shadow="true" shadowCol="98721" srcRow="4389" trgRow="2064" color="EX-orange" />
    <link srcID="11097" trgID="9097" rel="pRr" directed="false" shadow="true" shadowCol="98722" srcRow="4389" trgRow="2097" color="EX-dark-cyan" />
    <link srcID="10135" trgID="13642" rel="pRr" directed="false" shadow="true" shadowCol="98723" srcRow="842" trgRow="4390" color="EX-red" />
    <link srcID="9622" trgID="13642" rel="pRr" directed="false" shadow="true" shadowCol="98724" srcRow="981" trgRow="4390" color="EX-dark-orange" />
    <link srcID="10061" trgID="13642" rel="pRr" directed="false" shadow="true" shadowCol="98725" srcRow="1152" trgRow="4390" color="EX-dark-gray-purple" />
    <link srcID="10008" trgID="13642" rel="pRr" directed="false" shadow="true" shadowCol="98726" srcRow="1256" trgRow="4390" color="EX-cyan" />
    <link srcID="9997" trgID="13642" rel="pRr" directed="false" shadow="true" shadowCol="98727" srcRow="1672" trgRow="4390" color="EX-yellow-orange" />
    <link srcID="13642" trgID="9302" rel="pRr" directed="false" shadow="true" shadowCol="98728" srcRow="4390" trgRow="1775" color="EX-pure-blue" />
    <link srcID="13642" trgID="10169" rel="pRr" directed="false" shadow="true" shadowCol="98729" srcRow="4390" trgRow="1872" color="EX-dark-yellow-green" />
    <link srcID="11334" trgID="8832" rel="pRr" directed="false" shadow="true" shadowCol="98730" srcRow="4391" trgRow="845" color="EX-dark-magenta" />
    <link srcID="8253" trgID="11334" rel="pRr" directed="false" shadow="true" shadowCol="98731" srcRow="926" trgRow="4391" color="EX-dark-green" />
    <link srcID="8607" trgID="11334" rel="pRr" directed="false" shadow="true" shadowCol="98732" srcRow="1165" trgRow="4391" color="EX-blue-magenta" />
    <link srcID="11334" trgID="9487" rel="pRr" directed="false" shadow="true" shadowCol="98733" srcRow="4391" trgRow="1198" color="EX-yellow-green" />
    <link srcID="8896" trgID="11334" rel="pRr" directed="false" shadow="true" shadowCol="98734" srcRow="1626" trgRow="4391" color="EX-magenta" />
    <link srcID="11334" trgID="9827" rel="pRr" directed="false" shadow="true" shadowCol="98735" srcRow="4391" trgRow="1750" color="EX-green" />
    <link srcID="11334" trgID="10272" rel="pRr" directed="false" shadow="true" shadowCol="98736" srcRow="4391" trgRow="2177" color="EX-yellow" />
    <link srcID="11334" trgID="10465" rel="pRr" directed="false" shadow="true" shadowCol="98737" srcRow="4391" trgRow="2291" color="EX-purple" />
    <link srcID="11388" trgID="8832" rel="pRr" directed="false" shadow="true" shadowCol="98738" srcRow="4392" trgRow="845" color="EX-dark-purple" />
    <link srcID="9961" trgID="11388" rel="pRr" directed="false" shadow="true" shadowCol="98739" srcRow="1114" trgRow="4392" color="EX-dark-red" />
    <link srcID="11388" trgID="9630" rel="pRr" directed="false" shadow="true" shadowCol="98740" srcRow="4392" trgRow="1275" color="EX-pale-green" />
    <link srcID="8236" trgID="11388" rel="pRr" directed="false" shadow="true" shadowCol="98741" srcRow="1552" trgRow="4392" color="EX-pale-blue" />
    <link srcID="9789" trgID="11388" rel="pRr" directed="false" shadow="true" shadowCol="98742" srcRow="1606" trgRow="4392" color="EX-dark-tan" />
    <link srcID="11388" trgID="9211" rel="pRr" directed="false" shadow="true" shadowCol="98743" srcRow="4392" trgRow="1635" color="EX-pale-blue-magenta" />
    <link srcID="9754" trgID="11388" rel="pRr" directed="false" shadow="true" shadowCol="98744" srcRow="2006" trgRow="4392" color="EX-pale-yellow orange" />
    <link srcID="10533" trgID="12706" rel="pRr" directed="false" shadow="true" shadowCol="98745" srcRow="847" trgRow="4393" color="EX-medium-magenta" />
    <link srcID="10396" trgID="12706" rel="pRr" directed="false" shadow="true" shadowCol="98746" srcRow="1032" trgRow="4393" color="EX-pale-red" />
    <link srcID="10193" trgID="12706" rel="pRr" directed="false" shadow="true" shadowCol="98747" srcRow="1131" trgRow="4393" color="EX-pale-cyan" />
    <link srcID="9562" trgID="12706" rel="pRr" directed="false" shadow="true" shadowCol="98748" srcRow="1671" trgRow="4393" color="EX-pale-yellow-green" />
    <link srcID="8848" trgID="13917" rel="pRr" directed="false" shadow="true" shadowCol="98749" srcRow="850" trgRow="4394" color="EX-pale-purple" />
    <link srcID="13917" trgID="8850" rel="pRr" directed="false" shadow="true" shadowCol="98750" srcRow="4394" trgRow="920" color="EX-pale-magenta" />
    <link srcID="13917" trgID="9633" rel="pRr" directed="false" shadow="true" shadowCol="98751" srcRow="4394" trgRow="943" color="EX-pale-red-orange" />
    <link srcID="13917" trgID="8600" rel="pRr" directed="false" shadow="true" shadowCol="98752" srcRow="4394" trgRow="1341" color="EX-blue" />
    <link srcID="13917" trgID="10450" rel="pRr" directed="false" shadow="true" shadowCol="98753" srcRow="4394" trgRow="1376" color="EX-orange" />
    <link srcID="8236" trgID="13917" rel="pRr" directed="false" shadow="true" shadowCol="98754" srcRow="1552" trgRow="4394" color="EX-dark-cyan" />
    <link srcID="13917" trgID="9243" rel="pRr" directed="false" shadow="true" shadowCol="98755" srcRow="4394" trgRow="1556" color="EX-red" />
    <link srcID="13917" trgID="9211" rel="pRr" directed="false" shadow="true" shadowCol="98756" srcRow="4394" trgRow="1635" color="EX-dark-orange" />
    <link srcID="13917" trgID="8804" rel="pRr" directed="false" shadow="true" shadowCol="98757" srcRow="4394" trgRow="1814" color="EX-dark-gray-purple" />
    <link srcID="9782" trgID="13917" rel="pRr" directed="false" shadow="true" shadowCol="98758" srcRow="2055" trgRow="4394" color="EX-cyan" />
    <link srcID="12317" trgID="9649" rel="pRr" directed="false" shadow="true" shadowCol="98759" srcRow="4395" trgRow="856" color="EX-yellow-orange" />
    <link srcID="12317" trgID="9243" rel="pRr" directed="false" shadow="true" shadowCol="98760" srcRow="4395" trgRow="1556" color="EX-pure-blue" />
    <link srcID="12317" trgID="10305" rel="pRr" directed="false" shadow="true" shadowCol="98761" srcRow="4395" trgRow="1681" color="EX-dark-yellow-green" />
    <link srcID="12317" trgID="10323" rel="pRr" directed="false" shadow="true" shadowCol="98762" srcRow="4395" trgRow="2008" color="EX-dark-magenta" />
    <link srcID="12317" trgID="10146" rel="pRr" directed="false" shadow="true" shadowCol="98763" srcRow="4395" trgRow="2021" color="EX-dark-green" />
    <link srcID="12234" trgID="9991" rel="pRr" directed="false" shadow="true" shadowCol="98764" srcRow="4396" trgRow="857" color="EX-blue-magenta" />
    <link srcID="9833" trgID="12234" rel="pRr" directed="false" shadow="true" shadowCol="98765" srcRow="1629" trgRow="4396" color="EX-yellow-green" />
    <link srcID="12234" trgID="8448" rel="pRr" directed="false" shadow="true" shadowCol="98766" srcRow="4396" trgRow="1662" color="EX-magenta" />
    <link srcID="12234" trgID="8940" rel="pRr" directed="false" shadow="true" shadowCol="98767" srcRow="4396" trgRow="1905" color="EX-green" />
    <link srcID="9814" trgID="12234" rel="pRr" directed="false" shadow="true" shadowCol="98768" srcRow="1962" trgRow="4396" color="EX-yellow" />
    <link srcID="12234" trgID="9278" rel="pRr" directed="false" shadow="true" shadowCol="98769" srcRow="4396" trgRow="2060" color="EX-purple" />
    <link srcID="9352" trgID="12234" rel="pRr" directed="false" shadow="true" shadowCol="98770" srcRow="2094" trgRow="4396" color="EX-dark-purple" />
    <link srcID="11240" trgID="9991" rel="pRr" directed="false" shadow="true" shadowCol="98771" srcRow="4397" trgRow="857" color="EX-dark-red" />
    <link srcID="11240" trgID="8679" rel="pRr" directed="false" shadow="true" shadowCol="98772" srcRow="4397" trgRow="2300" color="EX-pale-green" />
    <link srcID="13151" trgID="9648" rel="pRr" directed="false" shadow="true" shadowCol="98773" srcRow="4398" trgRow="859" color="EX-pale-blue" />
    <link srcID="13151" trgID="9776" rel="pRr" directed="false" shadow="true" shadowCol="98774" srcRow="4398" trgRow="1538" color="EX-dark-tan" />
    <link srcID="13151" trgID="9211" rel="pRr" directed="false" shadow="true" shadowCol="98775" srcRow="4398" trgRow="1635" color="EX-pale-blue-magenta" />
    <link srcID="9393" trgID="13151" rel="pRr" directed="false" shadow="true" shadowCol="98776" srcRow="2132" trgRow="4398" color="EX-pale-yellow orange" />
    <link srcID="13151" trgID="9129" rel="pRr" directed="false" shadow="true" shadowCol="98777" srcRow="4398" trgRow="2206" color="EX-medium-magenta" />
    <link srcID="8329" trgID="13151" rel="pRr" directed="false" shadow="true" shadowCol="98778" srcRow="2357" trgRow="4398" color="EX-pale-red" />
    <link srcID="13151" trgID="9635" rel="pRr" directed="false" shadow="true" shadowCol="98779" srcRow="4398" trgRow="2364" color="EX-pale-cyan" />
    <link srcID="9648" trgID="11258" rel="pRr" directed="false" shadow="true" shadowCol="98780" srcRow="859" trgRow="4399" color="EX-pale-yellow-green" />
    <link srcID="10201" trgID="11258" rel="pRr" directed="false" shadow="true" shadowCol="98781" srcRow="1797" trgRow="4399" color="EX-pale-purple" />
    <link srcID="13475" trgID="9717" rel="pRr" directed="false" shadow="true" shadowCol="98782" srcRow="4400" trgRow="860" color="EX-pale-magenta" />
    <link srcID="13475" trgID="8600" rel="pRr" directed="false" shadow="true" shadowCol="98783" srcRow="4400" trgRow="1341" color="EX-pale-red-orange" />
    <link srcID="8448" trgID="13475" rel="pRr" directed="false" shadow="true" shadowCol="98784" srcRow="1662" trgRow="4400" color="EX-blue" />
    <link srcID="13475" trgID="10232" rel="pRr" directed="false" shadow="true" shadowCol="98785" srcRow="4400" trgRow="1981" color="EX-orange" />
    <link srcID="13475" trgID="9278" rel="pRr" directed="false" shadow="true" shadowCol="98786" srcRow="4400" trgRow="2060" color="EX-dark-cyan" />
    <link srcID="13475" trgID="10333" rel="pRr" directed="false" shadow="true" shadowCol="98787" srcRow="4400" trgRow="2160" color="EX-red" />
    <link srcID="11847" trgID="9286" rel="pRr" directed="false" shadow="true" shadowCol="98788" srcRow="4401" trgRow="862" color="EX-dark-orange" />
    <link srcID="11847" trgID="8397" rel="pRr" directed="false" shadow="true" shadowCol="98789" srcRow="4401" trgRow="922" color="EX-dark-gray-purple" />
    <link srcID="11847" trgID="8436" rel="pRr" directed="false" shadow="true" shadowCol="98790" srcRow="4401" trgRow="1268" color="EX-cyan" />
    <link srcID="11847" trgID="9387" rel="pRr" directed="false" shadow="true" shadowCol="98791" srcRow="4401" trgRow="1269" color="EX-yellow-orange" />
    <link srcID="11847" trgID="9146" rel="pRr" directed="false" shadow="true" shadowCol="98792" srcRow="4401" trgRow="1270" color="EX-pure-blue" />
    <link srcID="9337" trgID="11847" rel="pRr" directed="false" shadow="true" shadowCol="98793" srcRow="1355" trgRow="4401" color="EX-dark-yellow-green" />
    <link srcID="11847" trgID="8242" rel="pRr" directed="false" shadow="true" shadowCol="98794" srcRow="4401" trgRow="1480" color="EX-dark-magenta" />
    <link srcID="11847" trgID="9224" rel="pRr" directed="false" shadow="true" shadowCol="98795" srcRow="4401" trgRow="1601" color="EX-dark-green" />
    <link srcID="11847" trgID="8448" rel="pRr" directed="false" shadow="true" shadowCol="98796" srcRow="4401" trgRow="1662" color="EX-blue-magenta" />
    <link srcID="11847" trgID="8818" rel="pRr" directed="false" shadow="true" shadowCol="98797" srcRow="4401" trgRow="1764" color="EX-yellow-green" />
    <link srcID="11847" trgID="8464" rel="pRr" directed="false" shadow="true" shadowCol="98798" srcRow="4401" trgRow="1844" color="EX-magenta" />
    <link srcID="11847" trgID="10274" rel="pRr" directed="false" shadow="true" shadowCol="98799" srcRow="4401" trgRow="2053" color="EX-green" />
    <link srcID="11847" trgID="9278" rel="pRr" directed="false" shadow="true" shadowCol="98800" srcRow="4401" trgRow="2060" color="EX-yellow" />
    <link srcID="11847" trgID="9769" rel="pRr" directed="false" shadow="true" shadowCol="98801" srcRow="4401" trgRow="2331" color="EX-purple" />
    <link srcID="12564" trgID="10071" rel="pRr" directed="false" shadow="true" shadowCol="98802" srcRow="4402" trgRow="867" color="EX-dark-purple" />
    <link srcID="12564" trgID="8789" rel="pRr" directed="false" shadow="true" shadowCol="98803" srcRow="4402" trgRow="1402" color="EX-dark-red" />
    <link srcID="9084" trgID="12564" rel="pRr" directed="false" shadow="true" shadowCol="98804" srcRow="1404" trgRow="4402" color="EX-pale-green" />
    <link srcID="12564" trgID="10136" rel="pRr" directed="false" shadow="true" shadowCol="98805" srcRow="4402" trgRow="1441" color="EX-pale-blue" />
    <link srcID="12564" trgID="9243" rel="pRr" directed="false" shadow="true" shadowCol="98806" srcRow="4402" trgRow="1556" color="EX-dark-tan" />
    <link srcID="12564" trgID="9833" rel="pRr" directed="false" shadow="true" shadowCol="98807" srcRow="4402" trgRow="1629" color="EX-pale-blue-magenta" />
    <link srcID="12564" trgID="8448" rel="pRr" directed="false" shadow="true" shadowCol="98808" srcRow="4402" trgRow="1662" color="EX-pale-yellow orange" />
    <link srcID="12564" trgID="9302" rel="pRr" directed="false" shadow="true" shadowCol="98809" srcRow="4402" trgRow="1775" color="EX-medium-magenta" />
    <link srcID="12564" trgID="9551" rel="pRr" directed="false" shadow="true" shadowCol="98810" srcRow="4402" trgRow="1831" color="EX-pale-red" />
    <link srcID="12564" trgID="8940" rel="pRr" directed="false" shadow="true" shadowCol="98811" srcRow="4402" trgRow="1905" color="EX-pale-cyan" />
    <link srcID="12564" trgID="9966" rel="pRr" directed="false" shadow="true" shadowCol="98812" srcRow="4402" trgRow="1924" color="EX-pale-yellow-green" />
    <link srcID="12564" trgID="9278" rel="pRr" directed="false" shadow="true" shadowCol="98813" srcRow="4402" trgRow="2060" color="EX-pale-purple" />
    <link srcID="12564" trgID="8535" rel="pRr" directed="false" shadow="true" shadowCol="98814" srcRow="4402" trgRow="2088" color="EX-pale-magenta" />
    <link srcID="12564" trgID="10312" rel="pRr" directed="false" shadow="true" shadowCol="98815" srcRow="4402" trgRow="2089" color="EX-pale-red-orange" />
    <link srcID="12564" trgID="8546" rel="pRr" directed="false" shadow="true" shadowCol="98816" srcRow="4402" trgRow="2123" color="EX-blue" />
    <link srcID="9753" trgID="12062" rel="pRr" directed="false" shadow="true" shadowCol="98817" srcRow="871" trgRow="4403" color="EX-orange" />
    <link srcID="12062" trgID="9339" rel="pRr" directed="false" shadow="true" shadowCol="98818" srcRow="4403" trgRow="1160" color="EX-dark-cyan" />
    <link srcID="12062" trgID="8776" rel="pRr" directed="false" shadow="true" shadowCol="98819" srcRow="4403" trgRow="1201" color="EX-red" />
    <link srcID="12062" trgID="8884" rel="pRr" directed="false" shadow="true" shadowCol="98820" srcRow="4403" trgRow="1217" color="EX-dark-orange" />
    <link srcID="9956" trgID="12062" rel="pRr" directed="false" shadow="true" shadowCol="98821" srcRow="1306" trgRow="4403" color="EX-dark-gray-purple" />
    <link srcID="12062" trgID="9122" rel="pRr" directed="false" shadow="true" shadowCol="98822" srcRow="4403" trgRow="1325" color="EX-cyan" />
    <link srcID="12062" trgID="10144" rel="pRr" directed="false" shadow="true" shadowCol="98823" srcRow="4403" trgRow="1326" color="EX-yellow-orange" />
    <link srcID="12062" trgID="9955" rel="pRr" directed="false" shadow="true" shadowCol="98824" srcRow="4403" trgRow="1327" color="EX-pure-blue" />
    <link srcID="12062" trgID="9841" rel="pRr" directed="false" shadow="true" shadowCol="98825" srcRow="4403" trgRow="1328" color="EX-dark-yellow-green" />
    <link srcID="8833" trgID="12062" rel="pRr" directed="false" shadow="true" shadowCol="98826" srcRow="1411" trgRow="4403" color="EX-dark-magenta" />
    <link srcID="12062" trgID="9414" rel="pRr" directed="false" shadow="true" shadowCol="98827" srcRow="4403" trgRow="1412" color="EX-dark-green" />
    <link srcID="12062" trgID="8834" rel="pRr" directed="false" shadow="true" shadowCol="98828" srcRow="4403" trgRow="1413" color="EX-blue-magenta" />
    <link srcID="8236" trgID="12062" rel="pRr" directed="false" shadow="true" shadowCol="98829" srcRow="1552" trgRow="4403" color="EX-yellow-green" />
    <link srcID="12062" trgID="9243" rel="pRr" directed="false" shadow="true" shadowCol="98830" srcRow="4403" trgRow="1556" color="EX-magenta" />
    <link srcID="12062" trgID="9224" rel="pRr" directed="false" shadow="true" shadowCol="98831" srcRow="4403" trgRow="1601" color="EX-green" />
    <link srcID="12062" trgID="8448" rel="pRr" directed="false" shadow="true" shadowCol="98832" srcRow="4403" trgRow="1662" color="EX-yellow" />
    <link srcID="12062" trgID="8871" rel="pRr" directed="false" shadow="true" shadowCol="98833" srcRow="4403" trgRow="1824" color="EX-purple" />
    <link srcID="10397" trgID="12062" rel="pRr" directed="false" shadow="true" shadowCol="98834" srcRow="1830" trgRow="4403" color="EX-dark-purple" />
    <link srcID="12062" trgID="9267" rel="pRr" directed="false" shadow="true" shadowCol="98835" srcRow="4403" trgRow="1942" color="EX-dark-red" />
    <link srcID="9251" trgID="12062" rel="pRr" directed="false" shadow="true" shadowCol="98836" srcRow="1957" trgRow="4403" color="EX-pale-green" />
    <link srcID="12062" trgID="9788" rel="pRr" directed="false" shadow="true" shadowCol="98837" srcRow="4403" trgRow="1987" color="EX-pale-blue" />
    <link srcID="12062" trgID="8509" rel="pRr" directed="false" shadow="true" shadowCol="98838" srcRow="4403" trgRow="2025" color="EX-dark-tan" />
    <link srcID="12062" trgID="8371" rel="pRr" directed="false" shadow="true" shadowCol="98839" srcRow="4403" trgRow="2061" color="EX-pale-blue-magenta" />
    <link srcID="12062" trgID="10002" rel="pRr" directed="false" shadow="true" shadowCol="98840" srcRow="4403" trgRow="2064" color="EX-pale-yellow orange" />
    <link srcID="12062" trgID="9265" rel="pRr" directed="false" shadow="true" shadowCol="98841" srcRow="4403" trgRow="2065" color="EX-medium-magenta" />
    <link srcID="12062" trgID="9672" rel="pRr" directed="false" shadow="true" shadowCol="98842" srcRow="4403" trgRow="2067" color="EX-pale-red" />
    <link srcID="12062" trgID="10481" rel="pRr" directed="false" shadow="true" shadowCol="98843" srcRow="4403" trgRow="2076" color="EX-pale-cyan" />
    <link srcID="12062" trgID="8535" rel="pRr" directed="false" shadow="true" shadowCol="98844" srcRow="4403" trgRow="2088" color="EX-pale-yellow-green" />
    <link srcID="12062" trgID="10272" rel="pRr" directed="false" shadow="true" shadowCol="98845" srcRow="4403" trgRow="2177" color="EX-pale-purple" />
    <link srcID="12062" trgID="9124" rel="pRr" directed="false" shadow="true" shadowCol="98846" srcRow="4403" trgRow="2182" color="EX-pale-magenta" />
    <link srcID="8440" trgID="12062" rel="pRr" directed="false" shadow="true" shadowCol="98847" srcRow="2208" trgRow="4403" color="EX-pale-red-orange" />
    <link srcID="12062" trgID="8582" rel="pRr" directed="false" shadow="true" shadowCol="98848" srcRow="4403" trgRow="2249" color="EX-blue" />
    <link srcID="12062" trgID="8835" rel="pRr" directed="false" shadow="true" shadowCol="98849" srcRow="4403" trgRow="2285" color="EX-orange" />
    <link srcID="12062" trgID="9250" rel="pRr" directed="false" shadow="true" shadowCol="98850" srcRow="4403" trgRow="2333" color="EX-dark-cyan" />
    <link srcID="9517" trgID="12062" rel="pRr" directed="false" shadow="true" shadowCol="98851" srcRow="2334" trgRow="4403" color="EX-red" />
    <link srcID="12062" trgID="9781" rel="pRr" directed="false" shadow="true" shadowCol="98852" srcRow="4403" trgRow="2345" color="EX-dark-orange" />
    <link srcID="12062" trgID="10214" rel="pRr" directed="false" shadow="true" shadowCol="98853" srcRow="4403" trgRow="2374" color="EX-dark-gray-purple" />
    <link srcID="9753" trgID="11530" rel="pRr" directed="false" shadow="true" shadowCol="98854" srcRow="871" trgRow="4404" color="EX-cyan" />
    <link srcID="8621" trgID="11530" rel="pRr" directed="false" shadow="true" shadowCol="98855" srcRow="1513" trgRow="4404" color="EX-yellow-orange" />
    <link srcID="12681" trgID="8946" rel="pRr" directed="false" shadow="true" shadowCol="98856" srcRow="4405" trgRow="872" color="EX-pure-blue" />
    <link srcID="9224" trgID="12681" rel="pRr" directed="false" shadow="true" shadowCol="98857" srcRow="1601" trgRow="4405" color="EX-dark-yellow-green" />
    <link srcID="8595" trgID="12681" rel="pRr" directed="false" shadow="true" shadowCol="98858" srcRow="1870" trgRow="4405" color="EX-dark-magenta" />
    <link srcID="9251" trgID="12681" rel="pRr" directed="false" shadow="true" shadowCol="98859" srcRow="1957" trgRow="4405" color="EX-dark-green" />
    <link srcID="9745" trgID="12681" rel="pRr" directed="false" shadow="true" shadowCol="98860" srcRow="2103" trgRow="4405" color="EX-blue-magenta" />
    <link srcID="12681" trgID="10345" rel="pRr" directed="false" shadow="true" shadowCol="98861" srcRow="4405" trgRow="2111" color="EX-yellow-green" />
    <link srcID="10586" trgID="12681" rel="pRr" directed="false" shadow="true" shadowCol="98862" srcRow="2146" trgRow="4405" color="EX-magenta" />
    <link srcID="8432" trgID="12659" rel="pRr" directed="false" shadow="true" shadowCol="98863" srcRow="874" trgRow="4406" color="EX-green" />
    <link srcID="8786" trgID="12659" rel="pRr" directed="false" shadow="true" shadowCol="98864" srcRow="1052" trgRow="4406" color="EX-yellow" />
    <link srcID="9258" trgID="12659" rel="pRr" directed="false" shadow="true" shadowCol="98865" srcRow="1298" trgRow="4406" color="EX-purple" />
    <link srcID="10337" trgID="12659" rel="pRr" directed="false" shadow="true" shadowCol="98866" srcRow="1566" trgRow="4406" color="EX-dark-purple" />
    <link srcID="9515" trgID="12659" rel="pRr" directed="false" shadow="true" shadowCol="98867" srcRow="1646" trgRow="4406" color="EX-dark-red" />
    <link srcID="8595" trgID="12659" rel="pRr" directed="false" shadow="true" shadowCol="98868" srcRow="1870" trgRow="4406" color="EX-pale-green" />
    <link srcID="9251" trgID="12659" rel="pRr" directed="false" shadow="true" shadowCol="98869" srcRow="1957" trgRow="4406" color="EX-pale-blue" />
    <link srcID="10586" trgID="12659" rel="pRr" directed="false" shadow="true" shadowCol="98870" srcRow="2146" trgRow="4406" color="EX-dark-tan" />
    <link srcID="9897" trgID="11072" rel="pRr" directed="false" shadow="true" shadowCol="98871" srcRow="882" trgRow="4407" color="EX-pale-blue-magenta" />
    <link srcID="10246" trgID="11072" rel="pRr" directed="false" shadow="true" shadowCol="98872" srcRow="1543" trgRow="4407" color="EX-pale-yellow orange" />
    <link srcID="11072" trgID="8458" rel="pRr" directed="false" shadow="true" shadowCol="98873" srcRow="4407" trgRow="1768" color="EX-medium-magenta" />
    <link srcID="11072" trgID="8333" rel="pRr" directed="false" shadow="true" shadowCol="98874" srcRow="4407" trgRow="1769" color="EX-pale-red" />
    <link srcID="9897" trgID="11059" rel="pRr" directed="false" shadow="true" shadowCol="98875" srcRow="882" trgRow="4408" color="EX-pale-cyan" />
    <link srcID="10246" trgID="11059" rel="pRr" directed="false" shadow="true" shadowCol="98876" srcRow="1543" trgRow="4408" color="EX-pale-yellow-green" />
    <link srcID="11059" trgID="8458" rel="pRr" directed="false" shadow="true" shadowCol="98877" srcRow="4408" trgRow="1768" color="EX-pale-purple" />
    <link srcID="11059" trgID="8333" rel="pRr" directed="false" shadow="true" shadowCol="98878" srcRow="4408" trgRow="1769" color="EX-pale-magenta" />
    <link srcID="11256" trgID="9007" rel="pRr" directed="false" shadow="true" shadowCol="98879" srcRow="4409" trgRow="885" color="EX-pale-red-orange" />
    <link srcID="8537" trgID="11256" rel="pRr" directed="false" shadow="true" shadowCol="98880" srcRow="1122" trgRow="4409" color="EX-blue" />
    <link srcID="9742" trgID="11256" rel="pRr" directed="false" shadow="true" shadowCol="98881" srcRow="1130" trgRow="4409" color="EX-orange" />
    <link srcID="11256" trgID="9005" rel="pRr" directed="false" shadow="true" shadowCol="98882" srcRow="4409" trgRow="1271" color="EX-dark-cyan" />
    <link srcID="11256" trgID="9535" rel="pRr" directed="false" shadow="true" shadowCol="98883" srcRow="4409" trgRow="1596" color="EX-red" />
    <link srcID="9855" trgID="11256" rel="pRr" directed="false" shadow="true" shadowCol="98884" srcRow="1840" trgRow="4409" color="EX-dark-orange" />
    <link srcID="11256" trgID="9668" rel="pRr" directed="false" shadow="true" shadowCol="98885" srcRow="4409" trgRow="1914" color="EX-dark-gray-purple" />
    <link srcID="11256" trgID="9859" rel="pRr" directed="false" shadow="true" shadowCol="98886" srcRow="4409" trgRow="2152" color="EX-cyan" />
    <link srcID="11256" trgID="8539" rel="pRr" directed="false" shadow="true" shadowCol="98887" srcRow="4409" trgRow="2209" color="EX-yellow-orange" />
    <link srcID="8892" trgID="11256" rel="pRr" directed="false" shadow="true" shadowCol="98888" srcRow="2211" trgRow="4409" color="EX-pure-blue" />
    <link srcID="10568" trgID="12328" rel="pRr" directed="false" shadow="true" shadowCol="98889" srcRow="886" trgRow="4410" color="EX-dark-yellow-green" />
    <link srcID="10489" trgID="12328" rel="pRr" directed="false" shadow="true" shadowCol="98890" srcRow="1272" trgRow="4410" color="EX-dark-magenta" />
    <link srcID="8331" trgID="12328" rel="pRr" directed="false" shadow="true" shadowCol="98891" srcRow="1409" trgRow="4410" color="EX-dark-green" />
    <link srcID="8440" trgID="12328" rel="pRr" directed="false" shadow="true" shadowCol="98892" srcRow="2208" trgRow="4410" color="EX-blue-magenta" />
    <link srcID="9584" trgID="12328" rel="pRr" directed="false" shadow="true" shadowCol="98893" srcRow="2279" trgRow="4410" color="EX-yellow-green" />
    <link srcID="10787" trgID="10568" rel="pRr" directed="false" shadow="true" shadowCol="98894" srcRow="4411" trgRow="886" color="EX-magenta" />
    <link srcID="10787" trgID="10461" rel="pRr" directed="false" shadow="true" shadowCol="98895" srcRow="4411" trgRow="1340" color="EX-green" />
    <link srcID="8236" trgID="10787" rel="pRr" directed="false" shadow="true" shadowCol="98896" srcRow="1552" trgRow="4411" color="EX-yellow" />
    <link srcID="10483" trgID="10787" rel="pRr" directed="false" shadow="true" shadowCol="98897" srcRow="1569" trgRow="4411" color="EX-purple" />
    <link srcID="10787" trgID="9596" rel="pRr" directed="false" shadow="true" shadowCol="98898" srcRow="4411" trgRow="1648" color="EX-dark-purple" />
    <link srcID="12362" trgID="10568" rel="pRr" directed="false" shadow="true" shadowCol="98899" srcRow="4412" trgRow="886" color="EX-dark-red" />
    <link srcID="8628" trgID="12362" rel="pRr" directed="false" shadow="true" shadowCol="98900" srcRow="2048" trgRow="4412" color="EX-pale-green" />
    <link srcID="12362" trgID="10399" rel="pRr" directed="false" shadow="true" shadowCol="98901" srcRow="4412" trgRow="2051" color="EX-pale-blue" />
    <link srcID="12362" trgID="10445" rel="pRr" directed="false" shadow="true" shadowCol="98902" srcRow="4412" trgRow="2140" color="EX-dark-tan" />
    <link srcID="12362" trgID="9207" rel="pRr" directed="false" shadow="true" shadowCol="98903" srcRow="4412" trgRow="2324" color="EX-pale-blue-magenta" />
    <link srcID="10210" trgID="11375" rel="pRr" directed="false" shadow="true" shadowCol="98904" srcRow="888" trgRow="4413" color="EX-pale-yellow orange" />
    <link srcID="8253" trgID="11375" rel="pRr" directed="false" shadow="true" shadowCol="98905" srcRow="926" trgRow="4413" color="EX-medium-magenta" />
    <link srcID="9476" trgID="11375" rel="pRr" directed="false" shadow="true" shadowCol="98906" srcRow="1161" trgRow="4413" color="EX-pale-red" />
    <link srcID="9416" trgID="11375" rel="pRr" directed="false" shadow="true" shadowCol="98907" srcRow="1255" trgRow="4413" color="EX-pale-cyan" />
    <link srcID="10514" trgID="11375" rel="pRr" directed="false" shadow="true" shadowCol="98908" srcRow="1285" trgRow="4413" color="EX-pale-yellow-green" />
    <link srcID="10068" trgID="11375" rel="pRr" directed="false" shadow="true" shadowCol="98909" srcRow="1332" trgRow="4413" color="EX-pale-purple" />
    <link srcID="9472" trgID="11375" rel="pRr" directed="false" shadow="true" shadowCol="98910" srcRow="1382" trgRow="4413" color="EX-pale-magenta" />
    <link srcID="9954" trgID="11375" rel="pRr" directed="false" shadow="true" shadowCol="98911" srcRow="1384" trgRow="4413" color="EX-pale-red-orange" />
    <link srcID="9553" trgID="11375" rel="pRr" directed="false" shadow="true" shadowCol="98912" srcRow="1469" trgRow="4413" color="EX-blue" />
    <link srcID="9157" trgID="11375" rel="pRr" directed="false" shadow="true" shadowCol="98913" srcRow="1528" trgRow="4413" color="EX-orange" />
    <link srcID="9224" trgID="11375" rel="pRr" directed="false" shadow="true" shadowCol="98914" srcRow="1601" trgRow="4413" color="EX-dark-cyan" />
    <link srcID="8896" trgID="11375" rel="pRr" directed="false" shadow="true" shadowCol="98915" srcRow="1626" trgRow="4413" color="EX-red" />
    <link srcID="8636" trgID="11375" rel="pRr" directed="false" shadow="true" shadowCol="98916" srcRow="1655" trgRow="4413" color="EX-dark-orange" />
    <link srcID="8448" trgID="11375" rel="pRr" directed="false" shadow="true" shadowCol="98917" srcRow="1662" trgRow="4413" color="EX-dark-gray-purple" />
    <link srcID="9845" trgID="11375" rel="pRr" directed="false" shadow="true" shadowCol="98918" srcRow="1679" trgRow="4413" color="EX-cyan" />
    <link srcID="8830" trgID="11375" rel="pRr" directed="false" shadow="true" shadowCol="98919" srcRow="1786" trgRow="4413" color="EX-yellow-orange" />
    <link srcID="9551" trgID="11375" rel="pRr" directed="false" shadow="true" shadowCol="98920" srcRow="1831" trgRow="4413" color="EX-pure-blue" />
    <link srcID="8372" trgID="11375" rel="pRr" directed="false" shadow="true" shadowCol="98921" srcRow="1843" trgRow="4413" color="EX-dark-yellow-green" />
    <link srcID="9684" trgID="11375" rel="pRr" directed="false" shadow="true" shadowCol="98922" srcRow="1850" trgRow="4413" color="EX-dark-magenta" />
    <link srcID="9489" trgID="11375" rel="pRr" directed="false" shadow="true" shadowCol="98923" srcRow="1864" trgRow="4413" color="EX-dark-green" />
    <link srcID="10512" trgID="11375" rel="pRr" directed="false" shadow="true" shadowCol="98924" srcRow="1901" trgRow="4413" color="EX-blue-magenta" />
    <link srcID="9460" trgID="11375" rel="pRr" directed="false" shadow="true" shadowCol="98925" srcRow="1935" trgRow="4413" color="EX-yellow-green" />
    <link srcID="8274" trgID="11375" rel="pRr" directed="false" shadow="true" shadowCol="98926" srcRow="1936" trgRow="4413" color="EX-magenta" />
    <link srcID="9201" trgID="11375" rel="pRr" directed="false" shadow="true" shadowCol="98927" srcRow="2014" trgRow="4413" color="EX-green" />
    <link srcID="9334" trgID="11375" rel="pRr" directed="false" shadow="true" shadowCol="98928" srcRow="2070" trgRow="4413" color="EX-yellow" />
    <link srcID="10367" trgID="11375" rel="pRr" directed="false" shadow="true" shadowCol="98929" srcRow="2075" trgRow="4413" color="EX-purple" />
    <link srcID="9305" trgID="11375" rel="pRr" directed="false" shadow="true" shadowCol="98930" srcRow="2081" trgRow="4413" color="EX-dark-purple" />
    <link srcID="9594" trgID="11375" rel="pRr" directed="false" shadow="true" shadowCol="98931" srcRow="2082" trgRow="4413" color="EX-dark-red" />
    <link srcID="10122" trgID="11375" rel="pRr" directed="false" shadow="true" shadowCol="98932" srcRow="2153" trgRow="4413" color="EX-pale-green" />
    <link srcID="10400" trgID="11375" rel="pRr" directed="false" shadow="true" shadowCol="98933" srcRow="2226" trgRow="4413" color="EX-pale-blue" />
    <link srcID="8633" trgID="11375" rel="pRr" directed="false" shadow="true" shadowCol="98934" srcRow="2286" trgRow="4413" color="EX-dark-tan" />
    <link srcID="8754" trgID="11375" rel="pRr" directed="false" shadow="true" shadowCol="98935" srcRow="2368" trgRow="4413" color="EX-pale-blue-magenta" />
    <link srcID="13701" trgID="10210" rel="pRr" directed="false" shadow="true" shadowCol="98936" srcRow="4414" trgRow="888" color="EX-pale-yellow orange" />
    <link srcID="13701" trgID="9476" rel="pRr" directed="false" shadow="true" shadowCol="98937" srcRow="4414" trgRow="1161" color="EX-medium-magenta" />
    <link srcID="13701" trgID="9553" rel="pRr" directed="false" shadow="true" shadowCol="98938" srcRow="4414" trgRow="1469" color="EX-pale-red" />
    <link srcID="13701" trgID="10381" rel="pRr" directed="false" shadow="true" shadowCol="98939" srcRow="4414" trgRow="1522" color="EX-pale-cyan" />
    <link srcID="13701" trgID="9483" rel="pRr" directed="false" shadow="true" shadowCol="98940" srcRow="4414" trgRow="1599" color="EX-pale-yellow-green" />
    <link srcID="13701" trgID="8304" rel="pRr" directed="false" shadow="true" shadowCol="98941" srcRow="4414" trgRow="1610" color="EX-pale-purple" />
    <link srcID="8896" trgID="13701" rel="pRr" directed="false" shadow="true" shadowCol="98942" srcRow="1626" trgRow="4414" color="EX-pale-magenta" />
    <link srcID="9196" trgID="13701" rel="pRr" directed="false" shadow="true" shadowCol="98943" srcRow="1760" trgRow="4414" color="EX-pale-red-orange" />
    <link srcID="9684" trgID="13701" rel="pRr" directed="false" shadow="true" shadowCol="98944" srcRow="1850" trgRow="4414" color="EX-blue" />
    <link srcID="13701" trgID="10364" rel="pRr" directed="false" shadow="true" shadowCol="98945" srcRow="4414" trgRow="2001" color="EX-orange" />
    <link srcID="10124" trgID="13701" rel="pRr" directed="false" shadow="true" shadowCol="98946" srcRow="2229" trgRow="4414" color="EX-dark-cyan" />
    <link srcID="11167" trgID="10210" rel="pRr" directed="false" shadow="true" shadowCol="98947" srcRow="4415" trgRow="888" color="EX-red" />
    <link srcID="10421" trgID="11167" rel="pRr" directed="false" shadow="true" shadowCol="98948" srcRow="1498" trgRow="4415" color="EX-dark-orange" />
    <link srcID="8236" trgID="11167" rel="pRr" directed="false" shadow="true" shadowCol="98949" srcRow="1552" trgRow="4415" color="EX-dark-gray-purple" />
    <link srcID="9224" trgID="11167" rel="pRr" directed="false" shadow="true" shadowCol="98950" srcRow="1601" trgRow="4415" color="EX-cyan" />
    <link srcID="8371" trgID="11167" rel="pRr" directed="false" shadow="true" shadowCol="98951" srcRow="2061" trgRow="4415" color="EX-yellow-orange" />
    <link srcID="9752" trgID="11167" rel="pRr" directed="false" shadow="true" shadowCol="98952" srcRow="2159" trgRow="4415" color="EX-pure-blue" />
    <link srcID="8536" trgID="11002" rel="pRr" directed="false" shadow="true" shadowCol="98953" srcRow="889" trgRow="4416" color="EX-dark-yellow-green" />
    <link srcID="10434" trgID="11002" rel="pRr" directed="false" shadow="true" shadowCol="98954" srcRow="1134" trgRow="4416" color="EX-dark-magenta" />
    <link srcID="11002" trgID="10435" rel="pRr" directed="false" shadow="true" shadowCol="98955" srcRow="4416" trgRow="1189" color="EX-dark-green" />
    <link srcID="11002" trgID="9630" rel="pRr" directed="false" shadow="true" shadowCol="98956" srcRow="4416" trgRow="1275" color="EX-blue-magenta" />
    <link srcID="9490" trgID="11002" rel="pRr" directed="false" shadow="true" shadowCol="98957" srcRow="1403" trgRow="4416" color="EX-yellow-green" />
    <link srcID="9300" trgID="11002" rel="pRr" directed="false" shadow="true" shadowCol="98958" srcRow="1482" trgRow="4416" color="EX-magenta" />
    <link srcID="8593" trgID="11002" rel="pRr" directed="false" shadow="true" shadowCol="98959" srcRow="1550" trgRow="4416" color="EX-green" />
    <link srcID="10361" trgID="11002" rel="pRr" directed="false" shadow="true" shadowCol="98960" srcRow="1621" trgRow="4416" color="EX-yellow" />
    <link srcID="10417" trgID="11002" rel="pRr" directed="false" shadow="true" shadowCol="98961" srcRow="1717" trgRow="4416" color="EX-purple" />
    <link srcID="9191" trgID="11002" rel="pRr" directed="false" shadow="true" shadowCol="98962" srcRow="1740" trgRow="4416" color="EX-dark-purple" />
    <link srcID="8472" trgID="11002" rel="pRr" directed="false" shadow="true" shadowCol="98963" srcRow="1741" trgRow="4416" color="EX-dark-red" />
    <link srcID="10480" trgID="11002" rel="pRr" directed="false" shadow="true" shadowCol="98964" srcRow="1832" trgRow="4416" color="EX-pale-green" />
    <link srcID="9240" trgID="11002" rel="pRr" directed="false" shadow="true" shadowCol="98965" srcRow="1853" trgRow="4416" color="EX-pale-blue" />
    <link srcID="10368" trgID="11002" rel="pRr" directed="false" shadow="true" shadowCol="98966" srcRow="1867" trgRow="4416" color="EX-dark-tan" />
    <link srcID="10378" trgID="11002" rel="pRr" directed="false" shadow="true" shadowCol="98967" srcRow="1897" trgRow="4416" color="EX-pale-blue-magenta" />
    <link srcID="8576" trgID="11002" rel="pRr" directed="false" shadow="true" shadowCol="98968" srcRow="1941" trgRow="4416" color="EX-pale-yellow orange" />
    <link srcID="9267" trgID="11002" rel="pRr" directed="false" shadow="true" shadowCol="98969" srcRow="1942" trgRow="4416" color="EX-medium-magenta" />
    <link srcID="8415" trgID="11002" rel="pRr" directed="false" shadow="true" shadowCol="98970" srcRow="1979" trgRow="4416" color="EX-pale-red" />
    <link srcID="11002" trgID="9798" rel="pRr" directed="false" shadow="true" shadowCol="98971" srcRow="4416" trgRow="2003" color="EX-pale-cyan" />
    <link srcID="10223" trgID="11002" rel="pRr" directed="false" shadow="true" shadowCol="98972" srcRow="2034" trgRow="4416" color="EX-pale-yellow-green" />
    <link srcID="9159" trgID="11002" rel="pRr" directed="false" shadow="true" shadowCol="98973" srcRow="2050" trgRow="4416" color="EX-pale-purple" />
    <link srcID="10399" trgID="11002" rel="pRr" directed="false" shadow="true" shadowCol="98974" srcRow="2051" trgRow="4416" color="EX-pale-magenta" />
    <link srcID="11002" trgID="9718" rel="pRr" directed="false" shadow="true" shadowCol="98975" srcRow="4416" trgRow="2052" color="EX-pale-red-orange" />
    <link srcID="8425" trgID="11002" rel="pRr" directed="false" shadow="true" shadowCol="98976" srcRow="2056" trgRow="4416" color="EX-blue" />
    <link srcID="9461" trgID="11002" rel="pRr" directed="false" shadow="true" shadowCol="98977" srcRow="2063" trgRow="4416" color="EX-orange" />
    <link srcID="9215" trgID="11002" rel="pRr" directed="false" shadow="true" shadowCol="98978" srcRow="2078" trgRow="4416" color="EX-dark-cyan" />
    <link srcID="9104" trgID="11002" rel="pRr" directed="false" shadow="true" shadowCol="98979" srcRow="2079" trgRow="4416" color="EX-red" />
    <link srcID="8652" trgID="11002" rel="pRr" directed="false" shadow="true" shadowCol="98980" srcRow="2139" trgRow="4416" color="EX-dark-orange" />
    <link srcID="9716" trgID="11002" rel="pRr" directed="false" shadow="true" shadowCol="98981" srcRow="2164" trgRow="4416" color="EX-dark-gray-purple" />
    <link srcID="8405" trgID="11002" rel="pRr" directed="false" shadow="true" shadowCol="98982" srcRow="2169" trgRow="4416" color="EX-cyan" />
    <link srcID="8581" trgID="11002" rel="pRr" directed="false" shadow="true" shadowCol="98983" srcRow="2186" trgRow="4416" color="EX-yellow-orange" />
    <link srcID="9336" trgID="11002" rel="pRr" directed="false" shadow="true" shadowCol="98984" srcRow="2198" trgRow="4416" color="EX-pure-blue" />
    <link srcID="8984" trgID="11002" rel="pRr" directed="false" shadow="true" shadowCol="98985" srcRow="2199" trgRow="4416" color="EX-dark-yellow-green" />
    <link srcID="9229" trgID="11002" rel="pRr" directed="false" shadow="true" shadowCol="98986" srcRow="2210" trgRow="4416" color="EX-dark-magenta" />
    <link srcID="10359" trgID="11002" rel="pRr" directed="false" shadow="true" shadowCol="98987" srcRow="2224" trgRow="4416" color="EX-dark-green" />
    <link srcID="8696" trgID="11002" rel="pRr" directed="false" shadow="true" shadowCol="98988" srcRow="2242" trgRow="4416" color="EX-blue-magenta" />
    <link srcID="8567" trgID="11002" rel="pRr" directed="false" shadow="true" shadowCol="98989" srcRow="2254" trgRow="4416" color="EX-yellow-green" />
    <link srcID="11002" trgID="8693" rel="pRr" directed="false" shadow="true" shadowCol="98990" srcRow="4416" trgRow="2255" color="EX-magenta" />
    <link srcID="11002" trgID="9177" rel="pRr" directed="false" shadow="true" shadowCol="98991" srcRow="4416" trgRow="2265" color="EX-green" />
    <link srcID="9208" trgID="11002" rel="pRr" directed="false" shadow="true" shadowCol="98992" srcRow="2284" trgRow="4416" color="EX-yellow" />
    <link srcID="11002" trgID="9289" rel="pRr" directed="false" shadow="true" shadowCol="98993" srcRow="4416" trgRow="2298" color="EX-purple" />
    <link srcID="10360" trgID="11002" rel="pRr" directed="false" shadow="true" shadowCol="98994" srcRow="2301" trgRow="4416" color="EX-dark-purple" />
    <link srcID="11002" trgID="10363" rel="pRr" directed="false" shadow="true" shadowCol="98995" srcRow="4416" trgRow="2302" color="EX-dark-red" />
    <link srcID="9143" trgID="11002" rel="pRr" directed="false" shadow="true" shadowCol="98996" srcRow="2303" trgRow="4416" color="EX-pale-green" />
    <link srcID="9729" trgID="11002" rel="pRr" directed="false" shadow="true" shadowCol="98997" srcRow="2304" trgRow="4416" color="EX-pale-blue" />
    <link srcID="10310" trgID="11002" rel="pRr" directed="false" shadow="true" shadowCol="98998" srcRow="2312" trgRow="4416" color="EX-dark-tan" />
    <link srcID="10019" trgID="11002" rel="pRr" directed="false" shadow="true" shadowCol="98999" srcRow="2315" trgRow="4416" color="EX-pale-blue-magenta" />
    <link srcID="11002" trgID="8570" rel="pRr" directed="false" shadow="true" shadowCol="99000" srcRow="4416" trgRow="2322" color="EX-pale-yellow orange" />
    <link srcID="9070" trgID="11002" rel="pRr" directed="false" shadow="true" shadowCol="99001" srcRow="2323" trgRow="4416" color="EX-medium-magenta" />
    <link srcID="11002" trgID="9810" rel="pRr" directed="false" shadow="true" shadowCol="99002" srcRow="4416" trgRow="2330" color="EX-pale-red" />
    <link srcID="11002" trgID="9781" rel="pRr" directed="false" shadow="true" shadowCol="99003" srcRow="4416" trgRow="2345" color="EX-pale-cyan" />
    <link srcID="11002" trgID="10477" rel="pRr" directed="false" shadow="true" shadowCol="99004" srcRow="4416" trgRow="2346" color="EX-pale-yellow-green" />
    <link srcID="8596" trgID="11002" rel="pRr" directed="false" shadow="true" shadowCol="99005" srcRow="2347" trgRow="4416" color="EX-pale-purple" />
    <link srcID="11707" trgID="8997" rel="pRr" directed="false" shadow="true" shadowCol="99006" srcRow="4417" trgRow="892" color="EX-pale-magenta" />
    <link srcID="11707" trgID="10255" rel="pRr" directed="false" shadow="true" shadowCol="99007" srcRow="4417" trgRow="1301" color="EX-pale-red-orange" />
    <link srcID="11707" trgID="9243" rel="pRr" directed="false" shadow="true" shadowCol="99008" srcRow="4417" trgRow="1556" color="EX-blue" />
    <link srcID="11707" trgID="8961" rel="pRr" directed="false" shadow="true" shadowCol="99009" srcRow="4417" trgRow="1594" color="EX-orange" />
    <link srcID="9251" trgID="11707" rel="pRr" directed="false" shadow="true" shadowCol="99010" srcRow="1957" trgRow="4417" color="EX-dark-cyan" />
    <link srcID="11707" trgID="9166" rel="pRr" directed="false" shadow="true" shadowCol="99011" srcRow="4417" trgRow="2026" color="EX-red" />
    <link srcID="9803" trgID="12283" rel="pRr" directed="false" shadow="true" shadowCol="99012" srcRow="893" trgRow="4418" color="EX-dark-orange" />
    <link srcID="9298" trgID="12283" rel="pRr" directed="false" shadow="true" shadowCol="99013" srcRow="939" trgRow="4418" color="EX-dark-gray-purple" />
    <link srcID="12283" trgID="8843" rel="pRr" directed="false" shadow="true" shadowCol="99014" srcRow="4418" trgRow="940" color="EX-cyan" />
    <link srcID="9493" trgID="12283" rel="pRr" directed="false" shadow="true" shadowCol="99015" srcRow="1286" trgRow="4418" color="EX-yellow-orange" />
    <link srcID="12283" trgID="9259" rel="pRr" directed="false" shadow="true" shadowCol="99016" srcRow="4418" trgRow="1287" color="EX-pure-blue" />
    <link srcID="9786" trgID="12283" rel="pRr" directed="false" shadow="true" shadowCol="99017" srcRow="1288" trgRow="4418" color="EX-dark-yellow-green" />
    <link srcID="10116" trgID="12283" rel="pRr" directed="false" shadow="true" shadowCol="99018" srcRow="1289" trgRow="4418" color="EX-dark-magenta" />
    <link srcID="12283" trgID="9243" rel="pRr" directed="false" shadow="true" shadowCol="99019" srcRow="4418" trgRow="1556" color="EX-dark-green" />
    <link srcID="9098" trgID="12283" rel="pRr" directed="false" shadow="true" shadowCol="99020" srcRow="1558" trgRow="4418" color="EX-blue-magenta" />
    <link srcID="10045" trgID="12283" rel="pRr" directed="false" shadow="true" shadowCol="99021" srcRow="1563" trgRow="4418" color="EX-yellow-green" />
    <link srcID="10361" trgID="12283" rel="pRr" directed="false" shadow="true" shadowCol="99022" srcRow="1621" trgRow="4418" color="EX-magenta" />
    <link srcID="9662" trgID="12283" rel="pRr" directed="false" shadow="true" shadowCol="99023" srcRow="1723" trgRow="4418" color="EX-green" />
    <link srcID="8631" trgID="12283" rel="pRr" directed="false" shadow="true" shadowCol="99024" srcRow="1812" trgRow="4418" color="EX-yellow" />
    <link srcID="10480" trgID="12283" rel="pRr" directed="false" shadow="true" shadowCol="99025" srcRow="1832" trgRow="4418" color="EX-purple" />
    <link srcID="8573" trgID="12283" rel="pRr" directed="false" shadow="true" shadowCol="99026" srcRow="1892" trgRow="4418" color="EX-dark-purple" />
    <link srcID="8576" trgID="12283" rel="pRr" directed="false" shadow="true" shadowCol="99027" srcRow="1941" trgRow="4418" color="EX-dark-red" />
    <link srcID="9267" trgID="12283" rel="pRr" directed="false" shadow="true" shadowCol="99028" srcRow="1942" trgRow="4418" color="EX-pale-green" />
    <link srcID="9069" trgID="12283" rel="pRr" directed="false" shadow="true" shadowCol="99029" srcRow="1950" trgRow="4418" color="EX-pale-blue" />
    <link srcID="12283" trgID="8838" rel="pRr" directed="false" shadow="true" shadowCol="99030" srcRow="4418" trgRow="1952" color="EX-dark-tan" />
    <link srcID="9814" trgID="12283" rel="pRr" directed="false" shadow="true" shadowCol="99031" srcRow="1962" trgRow="4418" color="EX-pale-blue-magenta" />
    <link srcID="12283" trgID="8990" rel="pRr" directed="false" shadow="true" shadowCol="99032" srcRow="4418" trgRow="1976" color="EX-pale-yellow orange" />
    <link srcID="12283" trgID="9238" rel="pRr" directed="false" shadow="true" shadowCol="99033" srcRow="4418" trgRow="1977" color="EX-medium-magenta" />
    <link srcID="8415" trgID="12283" rel="pRr" directed="false" shadow="true" shadowCol="99034" srcRow="1979" trgRow="4418" color="EX-pale-red" />
    <link srcID="8491" trgID="12283" rel="pRr" directed="false" shadow="true" shadowCol="99035" srcRow="1980" trgRow="4418" color="EX-pale-cyan" />
    <link srcID="8484" trgID="12283" rel="pRr" directed="false" shadow="true" shadowCol="99036" srcRow="1982" trgRow="4418" color="EX-pale-yellow-green" />
    <link srcID="9156" trgID="12283" rel="pRr" directed="false" shadow="true" shadowCol="99037" srcRow="1983" trgRow="4418" color="EX-pale-purple" />
    <link srcID="8580" trgID="12283" rel="pRr" directed="false" shadow="true" shadowCol="99038" srcRow="1985" trgRow="4418" color="EX-pale-magenta" />
    <link srcID="8550" trgID="12283" rel="pRr" directed="false" shadow="true" shadowCol="99039" srcRow="1986" trgRow="4418" color="EX-pale-red-orange" />
    <link srcID="12283" trgID="9297" rel="pRr" directed="false" shadow="true" shadowCol="99040" srcRow="4418" trgRow="1988" color="EX-blue" />
    <link srcID="10303" trgID="12283" rel="pRr" directed="false" shadow="true" shadowCol="99041" srcRow="1989" trgRow="4418" color="EX-orange" />
    <link srcID="9492" trgID="12283" rel="pRr" directed="false" shadow="true" shadowCol="99042" srcRow="1991" trgRow="4418" color="EX-dark-cyan" />
    <link srcID="8579" trgID="12283" rel="pRr" directed="false" shadow="true" shadowCol="99043" srcRow="1993" trgRow="4418" color="EX-red" />
    <link srcID="8597" trgID="12283" rel="pRr" directed="false" shadow="true" shadowCol="99044" srcRow="1994" trgRow="4418" color="EX-dark-orange" />
    <link srcID="9193" trgID="12283" rel="pRr" directed="false" shadow="true" shadowCol="99045" srcRow="1995" trgRow="4418" color="EX-dark-gray-purple" />
    <link srcID="10569" trgID="12283" rel="pRr" directed="false" shadow="true" shadowCol="99046" srcRow="1997" trgRow="4418" color="EX-cyan" />
    <link srcID="9194" trgID="12283" rel="pRr" directed="false" shadow="true" shadowCol="99047" srcRow="1998" trgRow="4418" color="EX-yellow-orange" />
    <link srcID="10108" trgID="12283" rel="pRr" directed="false" shadow="true" shadowCol="99048" srcRow="1999" trgRow="4418" color="EX-pure-blue" />
    <link srcID="9166" trgID="12283" rel="pRr" directed="false" shadow="true" shadowCol="99049" srcRow="2026" trgRow="4418" color="EX-dark-yellow-green" />
    <link srcID="9336" trgID="12283" rel="pRr" directed="false" shadow="true" shadowCol="99050" srcRow="2198" trgRow="4418" color="EX-dark-magenta" />
    <link srcID="8984" trgID="12283" rel="pRr" directed="false" shadow="true" shadowCol="99051" srcRow="2199" trgRow="4418" color="EX-dark-green" />
    <link srcID="10278" trgID="12283" rel="pRr" directed="false" shadow="true" shadowCol="99052" srcRow="2213" trgRow="4418" color="EX-blue-magenta" />
    <link srcID="8979" trgID="12283" rel="pRr" directed="false" shadow="true" shadowCol="99053" srcRow="2238" trgRow="4418" color="EX-yellow-green" />
    <link srcID="8570" trgID="12283" rel="pRr" directed="false" shadow="true" shadowCol="99054" srcRow="2322" trgRow="4418" color="EX-magenta" />
    <link srcID="10217" trgID="12283" rel="pRr" directed="false" shadow="true" shadowCol="99055" srcRow="2328" trgRow="4418" color="EX-green" />
    <link srcID="10034" trgID="12283" rel="pRr" directed="false" shadow="true" shadowCol="99056" srcRow="2373" trgRow="4418" color="EX-yellow" />
    <link srcID="9803" trgID="10911" rel="pRr" directed="false" shadow="true" shadowCol="99057" srcRow="893" trgRow="4419" color="EX-purple" />
    <link srcID="8576" trgID="10911" rel="pRr" directed="false" shadow="true" shadowCol="99058" srcRow="1941" trgRow="4419" color="EX-dark-purple" />
    <link srcID="9267" trgID="10911" rel="pRr" directed="false" shadow="true" shadowCol="99059" srcRow="1942" trgRow="4419" color="EX-dark-red" />
    <link srcID="8567" trgID="10911" rel="pRr" directed="false" shadow="true" shadowCol="99060" srcRow="2254" trgRow="4419" color="EX-pale-green" />
    <link srcID="10757" trgID="9811" rel="pRr" directed="false" shadow="true" shadowCol="99061" srcRow="4420" trgRow="894" color="EX-pale-blue" />
    <link srcID="10757" trgID="8752" rel="pRr" directed="false" shadow="true" shadowCol="99062" srcRow="4420" trgRow="1143" color="EX-dark-tan" />
    <link srcID="10757" trgID="9487" rel="pRr" directed="false" shadow="true" shadowCol="99063" srcRow="4420" trgRow="1198" color="EX-pale-blue-magenta" />
    <link srcID="10757" trgID="8612" rel="pRr" directed="false" shadow="true" shadowCol="99064" srcRow="4420" trgRow="1208" color="EX-pale-yellow orange" />
    <link srcID="10757" trgID="8792" rel="pRr" directed="false" shadow="true" shadowCol="99065" srcRow="4420" trgRow="1248" color="EX-medium-magenta" />
    <link srcID="9416" trgID="10757" rel="pRr" directed="false" shadow="true" shadowCol="99066" srcRow="1255" trgRow="4420" color="EX-pale-red" />
    <link srcID="10757" trgID="9630" rel="pRr" directed="false" shadow="true" shadowCol="99067" srcRow="4420" trgRow="1275" color="EX-pale-cyan" />
    <link srcID="10757" trgID="9453" rel="pRr" directed="false" shadow="true" shadowCol="99068" srcRow="4420" trgRow="1322" color="EX-pale-yellow-green" />
    <link srcID="10757" trgID="9368" rel="pRr" directed="false" shadow="true" shadowCol="99069" srcRow="4420" trgRow="1329" color="EX-pale-purple" />
    <link srcID="10757" trgID="8700" rel="pRr" directed="false" shadow="true" shadowCol="99070" srcRow="4420" trgRow="1357" color="EX-pale-magenta" />
    <link srcID="10757" trgID="9553" rel="pRr" directed="false" shadow="true" shadowCol="99071" srcRow="4420" trgRow="1469" color="EX-pale-red-orange" />
    <link srcID="10757" trgID="10300" rel="pRr" directed="false" shadow="true" shadowCol="99072" srcRow="4420" trgRow="1523" color="EX-blue" />
    <link srcID="10757" trgID="9535" rel="pRr" directed="false" shadow="true" shadowCol="99073" srcRow="4420" trgRow="1596" color="EX-orange" />
    <link srcID="10757" trgID="9483" rel="pRr" directed="false" shadow="true" shadowCol="99074" srcRow="4420" trgRow="1599" color="EX-dark-cyan" />
    <link srcID="10757" trgID="8896" rel="pRr" directed="false" shadow="true" shadowCol="99075" srcRow="4420" trgRow="1626" color="EX-red" />
    <link srcID="10757" trgID="8399" rel="pRr" directed="false" shadow="true" shadowCol="99076" srcRow="4420" trgRow="1727" color="EX-dark-orange" />
    <link srcID="10757" trgID="9459" rel="pRr" directed="false" shadow="true" shadowCol="99077" srcRow="4420" trgRow="1759" color="EX-dark-gray-purple" />
    <link srcID="10757" trgID="9196" rel="pRr" directed="false" shadow="true" shadowCol="99078" srcRow="4420" trgRow="1760" color="EX-cyan" />
    <link srcID="10757" trgID="10462" rel="pRr" directed="false" shadow="true" shadowCol="99079" srcRow="4420" trgRow="1773" color="EX-yellow-orange" />
    <link srcID="10757" trgID="9481" rel="pRr" directed="false" shadow="true" shadowCol="99080" srcRow="4420" trgRow="1813" color="EX-pure-blue" />
    <link srcID="10757" trgID="8410" rel="pRr" directed="false" shadow="true" shadowCol="99081" srcRow="4420" trgRow="1861" color="EX-dark-yellow-green" />
    <link srcID="10757" trgID="8274" rel="pRr" directed="false" shadow="true" shadowCol="99082" srcRow="4420" trgRow="1936" color="EX-dark-magenta" />
    <link srcID="10757" trgID="9274" rel="pRr" directed="false" shadow="true" shadowCol="99083" srcRow="4420" trgRow="1972" color="EX-dark-green" />
    <link srcID="10757" trgID="8667" rel="pRr" directed="false" shadow="true" shadowCol="99084" srcRow="4420" trgRow="1973" color="EX-blue-magenta" />
    <link srcID="10757" trgID="10364" rel="pRr" directed="false" shadow="true" shadowCol="99085" srcRow="4420" trgRow="2001" color="EX-yellow-green" />
    <link srcID="10757" trgID="10367" rel="pRr" directed="false" shadow="true" shadowCol="99086" srcRow="4420" trgRow="2075" color="EX-magenta" />
    <link srcID="10757" trgID="9594" rel="pRr" directed="false" shadow="true" shadowCol="99087" srcRow="4420" trgRow="2082" color="EX-green" />
    <link srcID="10757" trgID="8513" rel="pRr" directed="false" shadow="true" shadowCol="99088" srcRow="4420" trgRow="2085" color="EX-yellow" />
    <link srcID="10757" trgID="9095" rel="pRr" directed="false" shadow="true" shadowCol="99089" srcRow="4420" trgRow="2099" color="EX-purple" />
    <link srcID="10757" trgID="8958" rel="pRr" directed="false" shadow="true" shadowCol="99090" srcRow="4420" trgRow="2107" color="EX-dark-purple" />
    <link srcID="10757" trgID="9207" rel="pRr" directed="false" shadow="true" shadowCol="99091" srcRow="4420" trgRow="2324" color="EX-dark-red" />
    <link srcID="10757" trgID="10000" rel="pRr" directed="false" shadow="true" shadowCol="99092" srcRow="4420" trgRow="2359" color="EX-pale-green" />
    <link srcID="13686" trgID="9811" rel="pRr" directed="false" shadow="true" shadowCol="99093" srcRow="4421" trgRow="894" color="EX-pale-blue" />
    <link srcID="8650" trgID="13686" rel="pRr" directed="false" shadow="true" shadowCol="99094" srcRow="1262" trgRow="4421" color="EX-dark-tan" />
    <link srcID="9281" trgID="13686" rel="pRr" directed="false" shadow="true" shadowCol="99095" srcRow="1292" trgRow="4421" color="EX-pale-blue-magenta" />
    <link srcID="8369" trgID="13686" rel="pRr" directed="false" shadow="true" shadowCol="99096" srcRow="1372" trgRow="4421" color="EX-pale-yellow orange" />
    <link srcID="8519" trgID="13686" rel="pRr" directed="false" shadow="true" shadowCol="99097" srcRow="1381" trgRow="4421" color="EX-medium-magenta" />
    <link srcID="13686" trgID="9472" rel="pRr" directed="false" shadow="true" shadowCol="99098" srcRow="4421" trgRow="1382" color="EX-pale-red" />
    <link srcID="8236" trgID="13686" rel="pRr" directed="false" shadow="true" shadowCol="99099" srcRow="1552" trgRow="4421" color="EX-pale-cyan" />
    <link srcID="13686" trgID="8495" rel="pRr" directed="false" shadow="true" shadowCol="99100" srcRow="4421" trgRow="1568" color="EX-pale-yellow-green" />
    <link srcID="13686" trgID="9211" rel="pRr" directed="false" shadow="true" shadowCol="99101" srcRow="4421" trgRow="1635" color="EX-pale-purple" />
    <link srcID="8473" trgID="13686" rel="pRr" directed="false" shadow="true" shadowCol="99102" srcRow="1653" trgRow="4421" color="EX-pale-magenta" />
    <link srcID="13686" trgID="9139" rel="pRr" directed="false" shadow="true" shadowCol="99103" srcRow="4421" trgRow="1739" color="EX-pale-red-orange" />
    <link srcID="9311" trgID="13686" rel="pRr" directed="false" shadow="true" shadowCol="99104" srcRow="1771" trgRow="4421" color="EX-blue" />
    <link srcID="10297" trgID="13686" rel="pRr" directed="false" shadow="true" shadowCol="99105" srcRow="1825" trgRow="4421" color="EX-orange" />
    <link srcID="8963" trgID="13686" rel="pRr" directed="false" shadow="true" shadowCol="99106" srcRow="1842" trgRow="4421" color="EX-dark-cyan" />
    <link srcID="8372" trgID="13686" rel="pRr" directed="false" shadow="true" shadowCol="99107" srcRow="1843" trgRow="4421" color="EX-red" />
    <link srcID="8464" trgID="13686" rel="pRr" directed="false" shadow="true" shadowCol="99108" srcRow="1844" trgRow="4421" color="EX-dark-orange" />
    <link srcID="13686" trgID="8838" rel="pRr" directed="false" shadow="true" shadowCol="99109" srcRow="4421" trgRow="1952" color="EX-dark-gray-purple" />
    <link srcID="9251" trgID="13686" rel="pRr" directed="false" shadow="true" shadowCol="99110" srcRow="1957" trgRow="4421" color="EX-cyan" />
    <link srcID="8415" trgID="13686" rel="pRr" directed="false" shadow="true" shadowCol="99111" srcRow="1979" trgRow="4421" color="EX-yellow-orange" />
    <link srcID="10367" trgID="13686" rel="pRr" directed="false" shadow="true" shadowCol="99112" srcRow="2075" trgRow="4421" color="EX-pure-blue" />
    <link srcID="8535" trgID="13686" rel="pRr" directed="false" shadow="true" shadowCol="99113" srcRow="2088" trgRow="4421" color="EX-dark-yellow-green" />
    <link srcID="13686" trgID="10345" rel="pRr" directed="false" shadow="true" shadowCol="99114" srcRow="4421" trgRow="2111" color="EX-dark-magenta" />
    <link srcID="13686" trgID="10266" rel="pRr" directed="false" shadow="true" shadowCol="99115" srcRow="4421" trgRow="2216" color="EX-dark-green" />
    <link srcID="9626" trgID="13686" rel="pRr" directed="false" shadow="true" shadowCol="99116" srcRow="2221" trgRow="4421" color="EX-blue-magenta" />
    <link srcID="9079" trgID="13686" rel="pRr" directed="false" shadow="true" shadowCol="99117" srcRow="2235" trgRow="4421" color="EX-yellow-green" />
    <link srcID="8964" trgID="13686" rel="pRr" directed="false" shadow="true" shadowCol="99118" srcRow="2266" trgRow="4421" color="EX-magenta" />
    <link srcID="9830" trgID="13686" rel="pRr" directed="false" shadow="true" shadowCol="99119" srcRow="2267" trgRow="4421" color="EX-green" />
    <link srcID="8486" trgID="13686" rel="pRr" directed="false" shadow="true" shadowCol="99120" srcRow="2273" trgRow="4421" color="EX-yellow" />
    <link srcID="9584" trgID="13686" rel="pRr" directed="false" shadow="true" shadowCol="99121" srcRow="2279" trgRow="4421" color="EX-purple" />
    <link srcID="8373" trgID="13686" rel="pRr" directed="false" shadow="true" shadowCol="99122" srcRow="2280" trgRow="4421" color="EX-dark-purple" />
    <link srcID="13686" trgID="9809" rel="pRr" directed="false" shadow="true" shadowCol="99123" srcRow="4421" trgRow="2329" color="EX-dark-red" />
    <link srcID="13920" trgID="9811" rel="pRr" directed="false" shadow="true" shadowCol="99124" srcRow="4422" trgRow="894" color="EX-pale-green" />
    <link srcID="8253" trgID="13920" rel="pRr" directed="false" shadow="true" shadowCol="99125" srcRow="926" trgRow="4422" color="EX-pale-blue" />
    <link srcID="8792" trgID="13920" rel="pRr" directed="false" shadow="true" shadowCol="99126" srcRow="1248" trgRow="4422" color="EX-dark-tan" />
    <link srcID="10514" trgID="13920" rel="pRr" directed="false" shadow="true" shadowCol="99127" srcRow="1285" trgRow="4422" color="EX-pale-blue-magenta" />
    <link srcID="13920" trgID="9453" rel="pRr" directed="false" shadow="true" shadowCol="99128" srcRow="4422" trgRow="1322" color="EX-pale-yellow orange" />
    <link srcID="10068" trgID="13920" rel="pRr" directed="false" shadow="true" shadowCol="99129" srcRow="1332" trgRow="4422" color="EX-medium-magenta" />
    <link srcID="13920" trgID="10581" rel="pRr" directed="false" shadow="true" shadowCol="99130" srcRow="4422" trgRow="1386" color="EX-pale-red" />
    <link srcID="13920" trgID="9483" rel="pRr" directed="false" shadow="true" shadowCol="99131" srcRow="4422" trgRow="1599" color="EX-pale-cyan" />
    <link srcID="13920" trgID="9224" rel="pRr" directed="false" shadow="true" shadowCol="99132" srcRow="4422" trgRow="1601" color="EX-pale-yellow-green" />
    <link srcID="8516" trgID="13920" rel="pRr" directed="false" shadow="true" shadowCol="99133" srcRow="1608" trgRow="4422" color="EX-pale-purple" />
    <link srcID="8896" trgID="13920" rel="pRr" directed="false" shadow="true" shadowCol="99134" srcRow="1626" trgRow="4422" color="EX-pale-magenta" />
    <link srcID="8399" trgID="13920" rel="pRr" directed="false" shadow="true" shadowCol="99135" srcRow="1727" trgRow="4422" color="EX-pale-red-orange" />
    <link srcID="13920" trgID="9212" rel="pRr" directed="false" shadow="true" shadowCol="99136" srcRow="4422" trgRow="1766" color="EX-blue" />
    <link srcID="10253" trgID="13920" rel="pRr" directed="false" shadow="true" shadowCol="99137" srcRow="1777" trgRow="4422" color="EX-orange" />
    <link srcID="8940" trgID="13920" rel="pRr" directed="false" shadow="true" shadowCol="99138" srcRow="1905" trgRow="4422" color="EX-dark-cyan" />
    <link srcID="10367" trgID="13920" rel="pRr" directed="false" shadow="true" shadowCol="99139" srcRow="2075" trgRow="4422" color="EX-red" />
    <link srcID="9594" trgID="13920" rel="pRr" directed="false" shadow="true" shadowCol="99140" srcRow="2082" trgRow="4422" color="EX-dark-orange" />
    <link srcID="13920" trgID="8513" rel="pRr" directed="false" shadow="true" shadowCol="99141" srcRow="4422" trgRow="2085" color="EX-dark-gray-purple" />
    <link srcID="8241" trgID="13920" rel="pRr" directed="false" shadow="true" shadowCol="99142" srcRow="2091" trgRow="4422" color="EX-cyan" />
    <link srcID="13920" trgID="10398" rel="pRr" directed="false" shadow="true" shadowCol="99143" srcRow="4422" trgRow="2096" color="EX-yellow-orange" />
    <link srcID="10339" trgID="13920" rel="pRr" directed="false" shadow="true" shadowCol="99144" srcRow="2127" trgRow="4422" color="EX-pure-blue" />
    <link srcID="9811" trgID="12342" rel="pRr" directed="false" shadow="true" shadowCol="99145" srcRow="894" trgRow="4423" color="EX-dark-yellow-green" />
    <link srcID="8430" trgID="12342" rel="pRr" directed="false" shadow="true" shadowCol="99146" srcRow="1151" trgRow="4423" color="EX-dark-magenta" />
    <link srcID="8650" trgID="12342" rel="pRr" directed="false" shadow="true" shadowCol="99147" srcRow="1262" trgRow="4423" color="EX-dark-green" />
    <link srcID="9170" trgID="12342" rel="pRr" directed="false" shadow="true" shadowCol="99148" srcRow="1264" trgRow="4423" color="EX-blue-magenta" />
    <link srcID="9493" trgID="12342" rel="pRr" directed="false" shadow="true" shadowCol="99149" srcRow="1286" trgRow="4423" color="EX-yellow-green" />
    <link srcID="12342" trgID="9259" rel="pRr" directed="false" shadow="true" shadowCol="99150" srcRow="4423" trgRow="1287" color="EX-magenta" />
    <link srcID="9786" trgID="12342" rel="pRr" directed="false" shadow="true" shadowCol="99151" srcRow="1288" trgRow="4423" color="EX-green" />
    <link srcID="10116" trgID="12342" rel="pRr" directed="false" shadow="true" shadowCol="99152" srcRow="1289" trgRow="4423" color="EX-yellow" />
    <link srcID="12342" trgID="9243" rel="pRr" directed="false" shadow="true" shadowCol="99153" srcRow="4423" trgRow="1556" color="EX-purple" />
    <link srcID="10463" trgID="12342" rel="pRr" directed="false" shadow="true" shadowCol="99154" srcRow="1925" trgRow="4423" color="EX-dark-purple" />
    <link srcID="10001" trgID="12342" rel="pRr" directed="false" shadow="true" shadowCol="99155" srcRow="1951" trgRow="4423" color="EX-dark-red" />
    <link srcID="8838" trgID="12342" rel="pRr" directed="false" shadow="true" shadowCol="99156" srcRow="1952" trgRow="4423" color="EX-pale-green" />
    <link srcID="10227" trgID="12342" rel="pRr" directed="false" shadow="true" shadowCol="99157" srcRow="1955" trgRow="4423" color="EX-pale-blue" />
    <link srcID="9238" trgID="12342" rel="pRr" directed="false" shadow="true" shadowCol="99158" srcRow="1977" trgRow="4423" color="EX-dark-tan" />
    <link srcID="8415" trgID="12342" rel="pRr" directed="false" shadow="true" shadowCol="99159" srcRow="1979" trgRow="4423" color="EX-pale-blue-magenta" />
    <link srcID="9156" trgID="12342" rel="pRr" directed="false" shadow="true" shadowCol="99160" srcRow="1983" trgRow="4423" color="EX-pale-yellow orange" />
    <link srcID="9297" trgID="12342" rel="pRr" directed="false" shadow="true" shadowCol="99161" srcRow="1988" trgRow="4423" color="EX-medium-magenta" />
    <link srcID="10303" trgID="12342" rel="pRr" directed="false" shadow="true" shadowCol="99162" srcRow="1989" trgRow="4423" color="EX-pale-red" />
    <link srcID="8579" trgID="12342" rel="pRr" directed="false" shadow="true" shadowCol="99163" srcRow="1993" trgRow="4423" color="EX-pale-cyan" />
    <link srcID="9166" trgID="12342" rel="pRr" directed="false" shadow="true" shadowCol="99164" srcRow="2026" trgRow="4423" color="EX-pale-yellow-green" />
    <link srcID="11702" trgID="9811" rel="pRr" directed="false" shadow="true" shadowCol="99165" srcRow="4424" trgRow="894" color="EX-pale-purple" />
    <link srcID="11702" trgID="10383" rel="pRr" directed="false" shadow="true" shadowCol="99166" srcRow="4424" trgRow="944" color="EX-pale-magenta" />
    <link srcID="11702" trgID="9212" rel="pRr" directed="false" shadow="true" shadowCol="99167" srcRow="4424" trgRow="1766" color="EX-pale-red-orange" />
    <link srcID="11702" trgID="9748" rel="pRr" directed="false" shadow="true" shadowCol="99168" srcRow="4424" trgRow="1838" color="EX-blue" />
    <link srcID="11702" trgID="8315" rel="pRr" directed="false" shadow="true" shadowCol="99169" srcRow="4424" trgRow="1856" color="EX-orange" />
    <link srcID="11702" trgID="9049" rel="pRr" directed="false" shadow="true" shadowCol="99170" srcRow="4424" trgRow="2000" color="EX-dark-cyan" />
    <link srcID="11702" trgID="9798" rel="pRr" directed="false" shadow="true" shadowCol="99171" srcRow="4424" trgRow="2003" color="EX-red" />
    <link srcID="11702" trgID="9166" rel="pRr" directed="false" shadow="true" shadowCol="99172" srcRow="4424" trgRow="2026" color="EX-dark-orange" />
    <link srcID="11702" trgID="10312" rel="pRr" directed="false" shadow="true" shadowCol="99173" srcRow="4424" trgRow="2089" color="EX-dark-gray-purple" />
    <link srcID="11702" trgID="10398" rel="pRr" directed="false" shadow="true" shadowCol="99174" srcRow="4424" trgRow="2096" color="EX-cyan" />
    <link srcID="12335" trgID="9811" rel="pRr" directed="false" shadow="true" shadowCol="99175" srcRow="4425" trgRow="894" color="EX-yellow-orange" />
    <link srcID="9493" trgID="12335" rel="pRr" directed="false" shadow="true" shadowCol="99176" srcRow="1286" trgRow="4425" color="EX-pure-blue" />
    <link srcID="12335" trgID="9259" rel="pRr" directed="false" shadow="true" shadowCol="99177" srcRow="4425" trgRow="1287" color="EX-dark-yellow-green" />
    <link srcID="12335" trgID="9786" rel="pRr" directed="false" shadow="true" shadowCol="99178" srcRow="4425" trgRow="1288" color="EX-dark-magenta" />
    <link srcID="10116" trgID="12335" rel="pRr" directed="false" shadow="true" shadowCol="99179" srcRow="1289" trgRow="4425" color="EX-dark-green" />
    <link srcID="12335" trgID="9243" rel="pRr" directed="false" shadow="true" shadowCol="99180" srcRow="4425" trgRow="1556" color="EX-blue-magenta" />
    <link srcID="10001" trgID="12335" rel="pRr" directed="false" shadow="true" shadowCol="99181" srcRow="1951" trgRow="4425" color="EX-yellow-green" />
    <link srcID="12335" trgID="8838" rel="pRr" directed="false" shadow="true" shadowCol="99182" srcRow="4425" trgRow="1952" color="EX-magenta" />
    <link srcID="12335" trgID="9238" rel="pRr" directed="false" shadow="true" shadowCol="99183" srcRow="4425" trgRow="1977" color="EX-green" />
    <link srcID="8415" trgID="12335" rel="pRr" directed="false" shadow="true" shadowCol="99184" srcRow="1979" trgRow="4425" color="EX-yellow" />
    <link srcID="9156" trgID="12335" rel="pRr" directed="false" shadow="true" shadowCol="99185" srcRow="1983" trgRow="4425" color="EX-purple" />
    <link srcID="12335" trgID="9297" rel="pRr" directed="false" shadow="true" shadowCol="99186" srcRow="4425" trgRow="1988" color="EX-dark-purple" />
    <link srcID="12335" trgID="10303" rel="pRr" directed="false" shadow="true" shadowCol="99187" srcRow="4425" trgRow="1989" color="EX-dark-red" />
    <link srcID="8579" trgID="12335" rel="pRr" directed="false" shadow="true" shadowCol="99188" srcRow="1993" trgRow="4425" color="EX-pale-green" />
    <link srcID="12335" trgID="9166" rel="pRr" directed="false" shadow="true" shadowCol="99189" srcRow="4425" trgRow="2026" color="EX-pale-blue" />
    <link srcID="12335" trgID="10187" rel="pRr" directed="false" shadow="true" shadowCol="99190" srcRow="4425" trgRow="2305" color="EX-dark-tan" />
    <link srcID="11394" trgID="9811" rel="pRr" directed="false" shadow="true" shadowCol="99191" srcRow="4426" trgRow="894" color="EX-pale-blue-magenta" />
    <link srcID="11394" trgID="8927" rel="pRr" directed="false" shadow="true" shadowCol="99192" srcRow="4426" trgRow="1474" color="EX-pale-yellow orange" />
    <link srcID="10001" trgID="11394" rel="pRr" directed="false" shadow="true" shadowCol="99193" srcRow="1951" trgRow="4426" color="EX-medium-magenta" />
    <link srcID="11394" trgID="8838" rel="pRr" directed="false" shadow="true" shadowCol="99194" srcRow="4426" trgRow="1952" color="EX-pale-red" />
    <link srcID="9754" trgID="11394" rel="pRr" directed="false" shadow="true" shadowCol="99195" srcRow="2006" trgRow="4426" color="EX-pale-cyan" />
    <link srcID="10049" trgID="11394" rel="pRr" directed="false" shadow="true" shadowCol="99196" srcRow="2360" trgRow="4426" color="EX-pale-yellow-green" />
    <link srcID="13070" trgID="9811" rel="pRr" directed="false" shadow="true" shadowCol="99197" srcRow="4427" trgRow="894" color="EX-pale-purple" />
    <link srcID="13070" trgID="8752" rel="pRr" directed="false" shadow="true" shadowCol="99198" srcRow="4427" trgRow="1143" color="EX-pale-magenta" />
    <link srcID="13070" trgID="9368" rel="pRr" directed="false" shadow="true" shadowCol="99199" srcRow="4427" trgRow="1329" color="EX-pale-red-orange" />
    <link srcID="13070" trgID="8700" rel="pRr" directed="false" shadow="true" shadowCol="99200" srcRow="4427" trgRow="1357" color="EX-blue" />
    <link srcID="13070" trgID="9095" rel="pRr" directed="false" shadow="true" shadowCol="99201" srcRow="4427" trgRow="2099" color="EX-orange" />
    <link srcID="13070" trgID="8958" rel="pRr" directed="false" shadow="true" shadowCol="99202" srcRow="4427" trgRow="2107" color="EX-dark-cyan" />
    <link srcID="13070" trgID="9207" rel="pRr" directed="false" shadow="true" shadowCol="99203" srcRow="4427" trgRow="2324" color="EX-red" />
    <link srcID="12864" trgID="9811" rel="pRr" directed="false" shadow="true" shadowCol="99204" srcRow="4428" trgRow="894" color="EX-dark-orange" />
    <link srcID="12864" trgID="9224" rel="pRr" directed="false" shadow="true" shadowCol="99205" srcRow="4428" trgRow="1601" color="EX-dark-gray-purple" />
    <link srcID="12864" trgID="9077" rel="pRr" directed="false" shadow="true" shadowCol="99206" srcRow="4428" trgRow="1726" color="EX-cyan" />
    <link srcID="8469" trgID="12864" rel="pRr" directed="false" shadow="true" shadowCol="99207" srcRow="2183" trgRow="4428" color="EX-yellow-orange" />
    <link srcID="10998" trgID="9772" rel="pRr" directed="false" shadow="true" shadowCol="99208" srcRow="4429" trgRow="895" color="EX-pure-blue" />
    <link srcID="10998" trgID="10320" rel="pRr" directed="false" shadow="true" shadowCol="99209" srcRow="4429" trgRow="946" color="EX-dark-yellow-green" />
    <link srcID="10998" trgID="9935" rel="pRr" directed="false" shadow="true" shadowCol="99210" srcRow="4429" trgRow="1180" color="EX-dark-magenta" />
    <link srcID="10998" trgID="9027" rel="pRr" directed="false" shadow="true" shadowCol="99211" srcRow="4429" trgRow="1366" color="EX-dark-green" />
    <link srcID="10998" trgID="8873" rel="pRr" directed="false" shadow="true" shadowCol="99212" srcRow="4429" trgRow="1459" color="EX-blue-magenta" />
    <link srcID="10998" trgID="9274" rel="pRr" directed="false" shadow="true" shadowCol="99213" srcRow="4429" trgRow="1972" color="EX-yellow-green" />
    <link srcID="10998" trgID="9165" rel="pRr" directed="false" shadow="true" shadowCol="99214" srcRow="4429" trgRow="2016" color="EX-magenta" />
    <link srcID="10998" trgID="10312" rel="pRr" directed="false" shadow="true" shadowCol="99215" srcRow="4429" trgRow="2089" color="EX-green" />
    <link srcID="10998" trgID="8921" rel="pRr" directed="false" shadow="true" shadowCol="99216" srcRow="4429" trgRow="2092" color="EX-yellow" />
    <link srcID="10998" trgID="8405" rel="pRr" directed="false" shadow="true" shadowCol="99217" srcRow="4429" trgRow="2169" color="EX-purple" />
    <link srcID="10998" trgID="9837" rel="pRr" directed="false" shadow="true" shadowCol="99218" srcRow="4429" trgRow="2172" color="EX-dark-purple" />
    <link srcID="10998" trgID="9500" rel="pRr" directed="false" shadow="true" shadowCol="99219" srcRow="4429" trgRow="2214" color="EX-dark-red" />
    <link srcID="9686" trgID="13632" rel="pRr" directed="false" shadow="true" shadowCol="99220" srcRow="896" trgRow="4430" color="EX-pale-green" />
    <link srcID="9870" trgID="13632" rel="pRr" directed="false" shadow="true" shadowCol="99221" srcRow="933" trgRow="4430" color="EX-pale-blue" />
    <link srcID="10320" trgID="13632" rel="pRr" directed="false" shadow="true" shadowCol="99222" srcRow="946" trgRow="4430" color="EX-dark-tan" />
    <link srcID="10269" trgID="13632" rel="pRr" directed="false" shadow="true" shadowCol="99223" srcRow="993" trgRow="4430" color="EX-pale-blue-magenta" />
    <link srcID="13632" trgID="8763" rel="pRr" directed="false" shadow="true" shadowCol="99224" srcRow="4430" trgRow="1028" color="EX-pale-yellow orange" />
    <link srcID="9961" trgID="13632" rel="pRr" directed="false" shadow="true" shadowCol="99225" srcRow="1114" trgRow="4430" color="EX-medium-magenta" />
    <link srcID="10191" trgID="13632" rel="pRr" directed="false" shadow="true" shadowCol="99226" srcRow="1197" trgRow="4430" color="EX-pale-red" />
    <link srcID="8650" trgID="13632" rel="pRr" directed="false" shadow="true" shadowCol="99227" srcRow="1262" trgRow="4430" color="EX-pale-cyan" />
    <link srcID="8418" trgID="13632" rel="pRr" directed="false" shadow="true" shadowCol="99228" srcRow="1263" trgRow="4430" color="EX-pale-yellow-green" />
    <link srcID="10037" trgID="13632" rel="pRr" directed="false" shadow="true" shadowCol="99229" srcRow="1297" trgRow="4430" color="EX-pale-purple" />
    <link srcID="13632" trgID="8600" rel="pRr" directed="false" shadow="true" shadowCol="99230" srcRow="4430" trgRow="1341" color="EX-pale-magenta" />
    <link srcID="13632" trgID="9276" rel="pRr" directed="false" shadow="true" shadowCol="99231" srcRow="4430" trgRow="1476" color="EX-pale-red-orange" />
    <link srcID="8236" trgID="13632" rel="pRr" directed="false" shadow="true" shadowCol="99232" srcRow="1552" trgRow="4430" color="EX-blue" />
    <link srcID="9327" trgID="13632" rel="pRr" directed="false" shadow="true" shadowCol="99233" srcRow="1553" trgRow="4430" color="EX-orange" />
    <link srcID="13632" trgID="9243" rel="pRr" directed="false" shadow="true" shadowCol="99234" srcRow="4430" trgRow="1556" color="EX-dark-cyan" />
    <link srcID="9224" trgID="13632" rel="pRr" directed="false" shadow="true" shadowCol="99235" srcRow="1601" trgRow="4430" color="EX-red" />
    <link srcID="13632" trgID="10343" rel="pRr" directed="false" shadow="true" shadowCol="99236" srcRow="4430" trgRow="1611" color="EX-dark-orange" />
    <link srcID="13632" trgID="9211" rel="pRr" directed="false" shadow="true" shadowCol="99237" srcRow="4430" trgRow="1635" color="EX-dark-gray-purple" />
    <link srcID="9731" trgID="13632" rel="pRr" directed="false" shadow="true" shadowCol="99238" srcRow="1709" trgRow="4430" color="EX-cyan" />
    <link srcID="10105" trgID="13632" rel="pRr" directed="false" shadow="true" shadowCol="99239" srcRow="1745" trgRow="4430" color="EX-yellow-orange" />
    <link srcID="9801" trgID="13632" rel="pRr" directed="false" shadow="true" shadowCol="99240" srcRow="1794" trgRow="4430" color="EX-pure-blue" />
    <link srcID="9308" trgID="13632" rel="pRr" directed="false" shadow="true" shadowCol="99241" srcRow="1820" trgRow="4430" color="EX-dark-yellow-green" />
    <link srcID="9951" trgID="13632" rel="pRr" directed="false" shadow="true" shadowCol="99242" srcRow="2005" trgRow="4430" color="EX-dark-magenta" />
    <link srcID="8691" trgID="13632" rel="pRr" directed="false" shadow="true" shadowCol="99243" srcRow="2024" trgRow="4430" color="EX-dark-green" />
    <link srcID="13632" trgID="9166" rel="pRr" directed="false" shadow="true" shadowCol="99244" srcRow="4430" trgRow="2026" color="EX-blue-magenta" />
    <link srcID="9060" trgID="13632" rel="pRr" directed="false" shadow="true" shadowCol="99245" srcRow="2032" trgRow="4430" color="EX-yellow-green" />
    <link srcID="10231" trgID="13632" rel="pRr" directed="false" shadow="true" shadowCol="99246" srcRow="2054" trgRow="4430" color="EX-magenta" />
    <link srcID="8371" trgID="13632" rel="pRr" directed="false" shadow="true" shadowCol="99247" srcRow="2061" trgRow="4430" color="EX-green" />
    <link srcID="13632" trgID="8402" rel="pRr" directed="false" shadow="true" shadowCol="99248" srcRow="4430" trgRow="2066" color="EX-yellow" />
    <link srcID="10367" trgID="13632" rel="pRr" directed="false" shadow="true" shadowCol="99249" srcRow="2075" trgRow="4430" color="EX-purple" />
    <link srcID="10481" trgID="13632" rel="pRr" directed="false" shadow="true" shadowCol="99250" srcRow="2076" trgRow="4430" color="EX-dark-purple" />
    <link srcID="13632" trgID="8764" rel="pRr" directed="false" shadow="true" shadowCol="99251" srcRow="4430" trgRow="2087" color="EX-dark-red" />
    <link srcID="8546" trgID="13632" rel="pRr" directed="false" shadow="true" shadowCol="99252" srcRow="2123" trgRow="4430" color="EX-pale-green" />
    <link srcID="9780" trgID="13632" rel="pRr" directed="false" shadow="true" shadowCol="99253" srcRow="2128" trgRow="4430" color="EX-pale-blue" />
    <link srcID="13632" trgID="9733" rel="pRr" directed="false" shadow="true" shadowCol="99254" srcRow="4430" trgRow="2205" color="EX-dark-tan" />
    <link srcID="8440" trgID="13632" rel="pRr" directed="false" shadow="true" shadowCol="99255" srcRow="2208" trgRow="4430" color="EX-pale-blue-magenta" />
    <link srcID="13632" trgID="10266" rel="pRr" directed="false" shadow="true" shadowCol="99256" srcRow="4430" trgRow="2216" color="EX-pale-yellow orange" />
    <link srcID="13632" trgID="9526" rel="pRr" directed="false" shadow="true" shadowCol="99257" srcRow="4430" trgRow="2232" color="EX-medium-magenta" />
    <link srcID="13632" trgID="8979" rel="pRr" directed="false" shadow="true" shadowCol="99258" srcRow="4430" trgRow="2238" color="EX-pale-red" />
    <link srcID="8567" trgID="13632" rel="pRr" directed="false" shadow="true" shadowCol="99259" srcRow="2254" trgRow="4430" color="EX-pale-cyan" />
    <link srcID="10302" trgID="13632" rel="pRr" directed="false" shadow="true" shadowCol="99260" srcRow="2256" trgRow="4430" color="EX-pale-yellow-green" />
    <link srcID="9255" trgID="13632" rel="pRr" directed="false" shadow="true" shadowCol="99261" srcRow="2257" trgRow="4430" color="EX-pale-purple" />
    <link srcID="13632" trgID="10309" rel="pRr" directed="false" shadow="true" shadowCol="99262" srcRow="4430" trgRow="2281" color="EX-pale-magenta" />
    <link srcID="10360" trgID="13632" rel="pRr" directed="false" shadow="true" shadowCol="99263" srcRow="2301" trgRow="4430" color="EX-pale-red-orange" />
    <link srcID="13632" trgID="10187" rel="pRr" directed="false" shadow="true" shadowCol="99264" srcRow="4430" trgRow="2305" color="EX-blue" />
    <link srcID="9769" trgID="13632" rel="pRr" directed="false" shadow="true" shadowCol="99265" srcRow="2331" trgRow="4430" color="EX-orange" />
    <link srcID="13632" trgID="9781" rel="pRr" directed="false" shadow="true" shadowCol="99266" srcRow="4430" trgRow="2345" color="EX-dark-cyan" />
    <link srcID="10049" trgID="13632" rel="pRr" directed="false" shadow="true" shadowCol="99267" srcRow="2360" trgRow="4430" color="EX-red" />
    <link srcID="9686" trgID="13591" rel="pRr" directed="false" shadow="true" shadowCol="99268" srcRow="896" trgRow="4431" color="EX-dark-orange" />
    <link srcID="8334" trgID="13591" rel="pRr" directed="false" shadow="true" shadowCol="99269" srcRow="1129" trgRow="4431" color="EX-dark-gray-purple" />
    <link srcID="9342" trgID="13591" rel="pRr" directed="false" shadow="true" shadowCol="99270" srcRow="1291" trgRow="4431" color="EX-cyan" />
    <link srcID="10450" trgID="13591" rel="pRr" directed="false" shadow="true" shadowCol="99271" srcRow="1376" trgRow="4431" color="EX-yellow-orange" />
    <link srcID="9617" trgID="13591" rel="pRr" directed="false" shadow="true" shadowCol="99272" srcRow="1511" trgRow="4431" color="EX-pure-blue" />
    <link srcID="8250" trgID="13591" rel="pRr" directed="false" shadow="true" shadowCol="99273" srcRow="1549" trgRow="4431" color="EX-dark-yellow-green" />
    <link srcID="13591" trgID="9243" rel="pRr" directed="false" shadow="true" shadowCol="99274" srcRow="4431" trgRow="1556" color="EX-dark-magenta" />
    <link srcID="9224" trgID="13591" rel="pRr" directed="false" shadow="true" shadowCol="99275" srcRow="1601" trgRow="4431" color="EX-dark-green" />
    <link srcID="8448" trgID="13591" rel="pRr" directed="false" shadow="true" shadowCol="99276" srcRow="1662" trgRow="4431" color="EX-blue-magenta" />
    <link srcID="10305" trgID="13591" rel="pRr" directed="false" shadow="true" shadowCol="99277" srcRow="1681" trgRow="4431" color="EX-yellow-green" />
    <link srcID="13591" trgID="9812" rel="pRr" directed="false" shadow="true" shadowCol="99278" srcRow="4431" trgRow="1733" color="EX-magenta" />
    <link srcID="13591" trgID="8572" rel="pRr" directed="false" shadow="true" shadowCol="99279" srcRow="4431" trgRow="1751" color="EX-green" />
    <link srcID="13591" trgID="9302" rel="pRr" directed="false" shadow="true" shadowCol="99280" srcRow="4431" trgRow="1775" color="EX-yellow" />
    <link srcID="8871" trgID="13591" rel="pRr" directed="false" shadow="true" shadowCol="99281" srcRow="1824" trgRow="4431" color="EX-purple" />
    <link srcID="13591" trgID="9145" rel="pRr" directed="false" shadow="true" shadowCol="99282" srcRow="4431" trgRow="1903" color="EX-dark-purple" />
    <link srcID="10386" trgID="13591" rel="pRr" directed="false" shadow="true" shadowCol="99283" srcRow="1945" trgRow="4431" color="EX-dark-red" />
    <link srcID="8428" trgID="13591" rel="pRr" directed="false" shadow="true" shadowCol="99284" srcRow="1949" trgRow="4431" color="EX-pale-green" />
    <link srcID="13591" trgID="9166" rel="pRr" directed="false" shadow="true" shadowCol="99285" srcRow="4431" trgRow="2026" color="EX-pale-blue" />
    <link srcID="13591" trgID="9278" rel="pRr" directed="false" shadow="true" shadowCol="99286" srcRow="4431" trgRow="2060" color="EX-dark-tan" />
    <link srcID="8371" trgID="13591" rel="pRr" directed="false" shadow="true" shadowCol="99287" srcRow="2061" trgRow="4431" color="EX-pale-blue-magenta" />
    <link srcID="9234" trgID="13591" rel="pRr" directed="false" shadow="true" shadowCol="99288" srcRow="2062" trgRow="4431" color="EX-pale-yellow orange" />
    <link srcID="9461" trgID="13591" rel="pRr" directed="false" shadow="true" shadowCol="99289" srcRow="2063" trgRow="4431" color="EX-medium-magenta" />
    <link srcID="10002" trgID="13591" rel="pRr" directed="false" shadow="true" shadowCol="99290" srcRow="2064" trgRow="4431" color="EX-pale-red" />
    <link srcID="10198" trgID="13591" rel="pRr" directed="false" shadow="true" shadowCol="99291" srcRow="2223" trgRow="4431" color="EX-pale-cyan" />
    <link srcID="13591" trgID="10079" rel="pRr" directed="false" shadow="true" shadowCol="99292" srcRow="4431" trgRow="2241" color="EX-pale-yellow-green" />
    <link srcID="9686" trgID="13663" rel="pRr" directed="false" shadow="true" shadowCol="99293" srcRow="896" trgRow="4432" color="EX-pale-purple" />
    <link srcID="10157" trgID="13663" rel="pRr" directed="false" shadow="true" shadowCol="99294" srcRow="921" trgRow="4432" color="EX-pale-magenta" />
    <link srcID="10193" trgID="13663" rel="pRr" directed="false" shadow="true" shadowCol="99295" srcRow="1131" trgRow="4432" color="EX-pale-red-orange" />
    <link srcID="8993" trgID="13663" rel="pRr" directed="false" shadow="true" shadowCol="99296" srcRow="1132" trgRow="4432" color="EX-blue" />
    <link srcID="9040" trgID="13663" rel="pRr" directed="false" shadow="true" shadowCol="99297" srcRow="1278" trgRow="4432" color="EX-orange" />
    <link srcID="9640" trgID="13663" rel="pRr" directed="false" shadow="true" shadowCol="99298" srcRow="1481" trgRow="4432" color="EX-dark-cyan" />
    <link srcID="8236" trgID="13663" rel="pRr" directed="false" shadow="true" shadowCol="99299" srcRow="1552" trgRow="4432" color="EX-red" />
    <link srcID="13663" trgID="9211" rel="pRr" directed="false" shadow="true" shadowCol="99300" srcRow="4432" trgRow="1635" color="EX-dark-orange" />
    <link srcID="8315" trgID="13663" rel="pRr" directed="false" shadow="true" shadowCol="99301" srcRow="1856" trgRow="4432" color="EX-dark-gray-purple" />
    <link srcID="10281" trgID="13663" rel="pRr" directed="false" shadow="true" shadowCol="99302" srcRow="1963" trgRow="4432" color="EX-cyan" />
    <link srcID="13663" trgID="10345" rel="pRr" directed="false" shadow="true" shadowCol="99303" srcRow="4432" trgRow="2111" color="EX-yellow-orange" />
    <link srcID="9057" trgID="13663" rel="pRr" directed="false" shadow="true" shadowCol="99304" srcRow="2188" trgRow="4432" color="EX-pure-blue" />
    <link srcID="8847" trgID="13663" rel="pRr" directed="false" shadow="true" shadowCol="99305" srcRow="2203" trgRow="4432" color="EX-dark-yellow-green" />
    <link srcID="8911" trgID="13663" rel="pRr" directed="false" shadow="true" shadowCol="99306" srcRow="2247" trgRow="4432" color="EX-dark-magenta" />
    <link srcID="13663" trgID="8666" rel="pRr" directed="false" shadow="true" shadowCol="99307" srcRow="4432" trgRow="2252" color="EX-dark-green" />
    <link srcID="13725" trgID="9686" rel="pRr" directed="false" shadow="true" shadowCol="99308" srcRow="4433" trgRow="896" color="EX-blue-magenta" />
    <link srcID="13725" trgID="10157" rel="pRr" directed="false" shadow="true" shadowCol="99309" srcRow="4433" trgRow="921" color="EX-yellow-green" />
    <link srcID="13725" trgID="8340" rel="pRr" directed="false" shadow="true" shadowCol="99310" srcRow="4433" trgRow="1148" color="EX-magenta" />
    <link srcID="9689" trgID="13725" rel="pRr" directed="false" shadow="true" shadowCol="99311" srcRow="1274" trgRow="4433" color="EX-green" />
    <link srcID="13725" trgID="9040" rel="pRr" directed="false" shadow="true" shadowCol="99312" srcRow="4433" trgRow="1278" color="EX-yellow" />
    <link srcID="13725" trgID="8772" rel="pRr" directed="false" shadow="true" shadowCol="99313" srcRow="4433" trgRow="1279" color="EX-purple" />
    <link srcID="13725" trgID="9084" rel="pRr" directed="false" shadow="true" shadowCol="99314" srcRow="4433" trgRow="1404" color="EX-dark-purple" />
    <link srcID="13725" trgID="8296" rel="pRr" directed="false" shadow="true" shadowCol="99315" srcRow="4433" trgRow="1612" color="EX-dark-red" />
    <link srcID="13725" trgID="9140" rel="pRr" directed="false" shadow="true" shadowCol="99316" srcRow="4433" trgRow="1692" color="EX-pale-green" />
    <link srcID="13725" trgID="8515" rel="pRr" directed="false" shadow="true" shadowCol="99317" srcRow="4433" trgRow="1827" color="EX-pale-blue" />
    <link srcID="13725" trgID="10155" rel="pRr" directed="false" shadow="true" shadowCol="99318" srcRow="4433" trgRow="1886" color="EX-dark-tan" />
    <link srcID="13725" trgID="10281" rel="pRr" directed="false" shadow="true" shadowCol="99319" srcRow="4433" trgRow="1963" color="EX-pale-blue-magenta" />
    <link srcID="13725" trgID="9971" rel="pRr" directed="false" shadow="true" shadowCol="99320" srcRow="4433" trgRow="1964" color="EX-pale-yellow orange" />
    <link srcID="13725" trgID="10000" rel="pRr" directed="false" shadow="true" shadowCol="99321" srcRow="4433" trgRow="2359" color="EX-medium-magenta" />
    <link srcID="10324" trgID="10925" rel="pRr" directed="false" shadow="true" shadowCol="99322" srcRow="897" trgRow="4434" color="EX-pale-red" />
    <link srcID="10406" trgID="11506" rel="pRr" directed="false" shadow="true" shadowCol="99323" srcRow="899" trgRow="4435" color="EX-pale-cyan" />
    <link srcID="9384" trgID="11506" rel="pRr" directed="false" shadow="true" shadowCol="99324" srcRow="1010" trgRow="4435" color="EX-pale-yellow-green" />
    <link srcID="8285" trgID="11506" rel="pRr" directed="false" shadow="true" shadowCol="99325" srcRow="1356" trgRow="4435" color="EX-pale-purple" />
    <link srcID="8519" trgID="11506" rel="pRr" directed="false" shadow="true" shadowCol="99326" srcRow="1381" trgRow="4435" color="EX-pale-magenta" />
    <link srcID="9455" trgID="11506" rel="pRr" directed="false" shadow="true" shadowCol="99327" srcRow="1423" trgRow="4435" color="EX-pale-red-orange" />
    <link srcID="8399" trgID="11506" rel="pRr" directed="false" shadow="true" shadowCol="99328" srcRow="1727" trgRow="4435" color="EX-blue" />
    <link srcID="11506" trgID="10169" rel="pRr" directed="false" shadow="true" shadowCol="99329" srcRow="4435" trgRow="1872" color="EX-orange" />
    <link srcID="10512" trgID="11506" rel="pRr" directed="false" shadow="true" shadowCol="99330" srcRow="1901" trgRow="4435" color="EX-dark-cyan" />
    <link srcID="9049" trgID="11506" rel="pRr" directed="false" shadow="true" shadowCol="99331" srcRow="2000" trgRow="4435" color="EX-red" />
    <link srcID="9780" trgID="11506" rel="pRr" directed="false" shadow="true" shadowCol="99332" srcRow="2128" trgRow="4435" color="EX-dark-orange" />
    <link srcID="9919" trgID="12981" rel="pRr" directed="false" shadow="true" shadowCol="99333" srcRow="900" trgRow="4436" color="EX-dark-gray-purple" />
    <link srcID="12981" trgID="9298" rel="pRr" directed="false" shadow="true" shadowCol="99334" srcRow="4436" trgRow="939" color="EX-cyan" />
    <link srcID="9493" trgID="12981" rel="pRr" directed="false" shadow="true" shadowCol="99335" srcRow="1286" trgRow="4436" color="EX-yellow-orange" />
    <link srcID="12981" trgID="9259" rel="pRr" directed="false" shadow="true" shadowCol="99336" srcRow="4436" trgRow="1287" color="EX-pure-blue" />
    <link srcID="12981" trgID="9786" rel="pRr" directed="false" shadow="true" shadowCol="99337" srcRow="4436" trgRow="1288" color="EX-dark-yellow-green" />
    <link srcID="10116" trgID="12981" rel="pRr" directed="false" shadow="true" shadowCol="99338" srcRow="1289" trgRow="4436" color="EX-dark-magenta" />
    <link srcID="12981" trgID="10305" rel="pRr" directed="false" shadow="true" shadowCol="99339" srcRow="4436" trgRow="1681" color="EX-dark-green" />
    <link srcID="12981" trgID="8990" rel="pRr" directed="false" shadow="true" shadowCol="99340" srcRow="4436" trgRow="1976" color="EX-blue-magenta" />
    <link srcID="12981" trgID="9238" rel="pRr" directed="false" shadow="true" shadowCol="99341" srcRow="4436" trgRow="1977" color="EX-yellow-green" />
    <link srcID="12981" trgID="8415" rel="pRr" directed="false" shadow="true" shadowCol="99342" srcRow="4436" trgRow="1979" color="EX-magenta" />
    <link srcID="9156" trgID="12981" rel="pRr" directed="false" shadow="true" shadowCol="99343" srcRow="1983" trgRow="4436" color="EX-green" />
    <link srcID="12981" trgID="8550" rel="pRr" directed="false" shadow="true" shadowCol="99344" srcRow="4436" trgRow="1986" color="EX-yellow" />
    <link srcID="12981" trgID="9297" rel="pRr" directed="false" shadow="true" shadowCol="99345" srcRow="4436" trgRow="1988" color="EX-purple" />
    <link srcID="12981" trgID="10303" rel="pRr" directed="false" shadow="true" shadowCol="99346" srcRow="4436" trgRow="1989" color="EX-dark-purple" />
    <link srcID="10885" trgID="9248" rel="pRr" directed="false" shadow="true" shadowCol="99347" srcRow="4437" trgRow="902" color="EX-dark-red" />
    <link srcID="10885" trgID="8649" rel="pRr" directed="false" shadow="true" shadowCol="99348" srcRow="4437" trgRow="904" color="EX-pale-green" />
    <link srcID="10885" trgID="8291" rel="pRr" directed="false" shadow="true" shadowCol="99349" srcRow="4437" trgRow="1205" color="EX-pale-blue" />
    <link srcID="10885" trgID="9088" rel="pRr" directed="false" shadow="true" shadowCol="99350" srcRow="4437" trgRow="1396" color="EX-dark-tan" />
    <link srcID="10885" trgID="9327" rel="pRr" directed="false" shadow="true" shadowCol="99351" srcRow="4437" trgRow="1553" color="EX-pale-blue-magenta" />
    <link srcID="8898" trgID="10885" rel="pRr" directed="false" shadow="true" shadowCol="99352" srcRow="1631" trgRow="4437" color="EX-pale-yellow orange" />
    <link srcID="10562" trgID="10885" rel="pRr" directed="false" shadow="true" shadowCol="99353" srcRow="1821" trgRow="4437" color="EX-medium-magenta" />
    <link srcID="8576" trgID="10885" rel="pRr" directed="false" shadow="true" shadowCol="99354" srcRow="1941" trgRow="4437" color="EX-pale-red" />
    <link srcID="9251" trgID="10885" rel="pRr" directed="false" shadow="true" shadowCol="99355" srcRow="1957" trgRow="4437" color="EX-pale-cyan" />
    <link srcID="10885" trgID="10445" rel="pRr" directed="false" shadow="true" shadowCol="99356" srcRow="4437" trgRow="2140" color="EX-pale-yellow-green" />
    <link srcID="10885" trgID="9750" rel="pRr" directed="false" shadow="true" shadowCol="99357" srcRow="4437" trgRow="2156" color="EX-pale-purple" />
    <link srcID="10359" trgID="10885" rel="pRr" directed="false" shadow="true" shadowCol="99358" srcRow="2224" trgRow="4437" color="EX-pale-magenta" />
    <link srcID="10885" trgID="10309" rel="pRr" directed="false" shadow="true" shadowCol="99359" srcRow="4437" trgRow="2281" color="EX-pale-red-orange" />
    <link srcID="10885" trgID="10178" rel="pRr" directed="false" shadow="true" shadowCol="99360" srcRow="4437" trgRow="2288" color="EX-blue" />
    <link srcID="10885" trgID="9289" rel="pRr" directed="false" shadow="true" shadowCol="99361" srcRow="4437" trgRow="2298" color="EX-orange" />
    <link srcID="10885" trgID="9335" rel="pRr" directed="false" shadow="true" shadowCol="99362" srcRow="4437" trgRow="2318" color="EX-dark-cyan" />
    <link srcID="13254" trgID="9498" rel="pRr" directed="false" shadow="true" shadowCol="99363" srcRow="4438" trgRow="905" color="EX-red" />
    <link srcID="9298" trgID="13254" rel="pRr" directed="false" shadow="true" shadowCol="99364" srcRow="939" trgRow="4438" color="EX-dark-orange" />
    <link srcID="8843" trgID="13254" rel="pRr" directed="false" shadow="true" shadowCol="99365" srcRow="940" trgRow="4438" color="EX-dark-gray-purple" />
    <link srcID="9493" trgID="13254" rel="pRr" directed="false" shadow="true" shadowCol="99366" srcRow="1286" trgRow="4438" color="EX-cyan" />
    <link srcID="13254" trgID="9259" rel="pRr" directed="false" shadow="true" shadowCol="99367" srcRow="4438" trgRow="1287" color="EX-yellow-orange" />
    <link srcID="9786" trgID="13254" rel="pRr" directed="false" shadow="true" shadowCol="99368" srcRow="1288" trgRow="4438" color="EX-pure-blue" />
    <link srcID="8630" trgID="13254" rel="pRr" directed="false" shadow="true" shadowCol="99369" srcRow="1554" trgRow="4438" color="EX-dark-yellow-green" />
    <link srcID="13254" trgID="9243" rel="pRr" directed="false" shadow="true" shadowCol="99370" srcRow="4438" trgRow="1556" color="EX-dark-magenta" />
    <link srcID="10045" trgID="13254" rel="pRr" directed="false" shadow="true" shadowCol="99371" srcRow="1563" trgRow="4438" color="EX-dark-green" />
    <link srcID="9236" trgID="13254" rel="pRr" directed="false" shadow="true" shadowCol="99372" srcRow="1706" trgRow="4438" color="EX-blue-magenta" />
    <link srcID="9662" trgID="13254" rel="pRr" directed="false" shadow="true" shadowCol="99373" srcRow="1723" trgRow="4438" color="EX-yellow-green" />
    <link srcID="8631" trgID="13254" rel="pRr" directed="false" shadow="true" shadowCol="99374" srcRow="1812" trgRow="4438" color="EX-magenta" />
    <link srcID="8573" trgID="13254" rel="pRr" directed="false" shadow="true" shadowCol="99375" srcRow="1892" trgRow="4438" color="EX-green" />
    <link srcID="8576" trgID="13254" rel="pRr" directed="false" shadow="true" shadowCol="99376" srcRow="1941" trgRow="4438" color="EX-yellow" />
    <link srcID="13254" trgID="8990" rel="pRr" directed="false" shadow="true" shadowCol="99377" srcRow="4438" trgRow="1976" color="EX-purple" />
    <link srcID="13254" trgID="9238" rel="pRr" directed="false" shadow="true" shadowCol="99378" srcRow="4438" trgRow="1977" color="EX-dark-purple" />
    <link srcID="8415" trgID="13254" rel="pRr" directed="false" shadow="true" shadowCol="99379" srcRow="1979" trgRow="4438" color="EX-dark-red" />
    <link srcID="10232" trgID="13254" rel="pRr" directed="false" shadow="true" shadowCol="99380" srcRow="1981" trgRow="4438" color="EX-pale-green" />
    <link srcID="8484" trgID="13254" rel="pRr" directed="false" shadow="true" shadowCol="99381" srcRow="1982" trgRow="4438" color="EX-pale-blue" />
    <link srcID="8580" trgID="13254" rel="pRr" directed="false" shadow="true" shadowCol="99382" srcRow="1985" trgRow="4438" color="EX-dark-tan" />
    <link srcID="8550" trgID="13254" rel="pRr" directed="false" shadow="true" shadowCol="99383" srcRow="1986" trgRow="4438" color="EX-pale-blue-magenta" />
    <link srcID="8597" trgID="13254" rel="pRr" directed="false" shadow="true" shadowCol="99384" srcRow="1994" trgRow="4438" color="EX-pale-yellow orange" />
    <link srcID="9193" trgID="13254" rel="pRr" directed="false" shadow="true" shadowCol="99385" srcRow="1995" trgRow="4438" color="EX-medium-magenta" />
    <link srcID="10569" trgID="13254" rel="pRr" directed="false" shadow="true" shadowCol="99386" srcRow="1997" trgRow="4438" color="EX-pale-red" />
    <link srcID="9194" trgID="13254" rel="pRr" directed="false" shadow="true" shadowCol="99387" srcRow="1998" trgRow="4438" color="EX-pale-cyan" />
    <link srcID="9166" trgID="13254" rel="pRr" directed="false" shadow="true" shadowCol="99388" srcRow="2026" trgRow="4438" color="EX-pale-yellow-green" />
    <link srcID="10278" trgID="13254" rel="pRr" directed="false" shadow="true" shadowCol="99389" srcRow="2213" trgRow="4438" color="EX-pale-purple" />
    <link srcID="8979" trgID="13254" rel="pRr" directed="false" shadow="true" shadowCol="99390" srcRow="2238" trgRow="4438" color="EX-pale-magenta" />
    <link srcID="10162" trgID="12669" rel="pRr" directed="false" shadow="true" shadowCol="99391" srcRow="906" trgRow="4439" color="EX-pale-red-orange" />
    <link srcID="12669" trgID="10175" rel="pRr" directed="false" shadow="true" shadowCol="99392" srcRow="4439" trgRow="1115" color="EX-blue" />
    <link srcID="8236" trgID="12669" rel="pRr" directed="false" shadow="true" shadowCol="99393" srcRow="1552" trgRow="4439" color="EX-orange" />
    <link srcID="12669" trgID="9211" rel="pRr" directed="false" shadow="true" shadowCol="99394" srcRow="4439" trgRow="1635" color="EX-dark-cyan" />
    <link srcID="9166" trgID="12669" rel="pRr" directed="false" shadow="true" shadowCol="99395" srcRow="2026" trgRow="4439" color="EX-red" />
    <link srcID="10367" trgID="12669" rel="pRr" directed="false" shadow="true" shadowCol="99396" srcRow="2075" trgRow="4439" color="EX-dark-orange" />
    <link srcID="10345" trgID="12669" rel="pRr" directed="false" shadow="true" shadowCol="99397" srcRow="2111" trgRow="4439" color="EX-dark-gray-purple" />
    <link srcID="9452" trgID="12214" rel="pRr" directed="false" shadow="true" shadowCol="99398" srcRow="907" trgRow="4440" color="EX-cyan" />
    <link srcID="12214" trgID="9376" rel="pRr" directed="false" shadow="true" shadowCol="99399" srcRow="4440" trgRow="927" color="EX-yellow-orange" />
    <link srcID="10572" trgID="12214" rel="pRr" directed="false" shadow="true" shadowCol="99400" srcRow="1192" trgRow="4440" color="EX-pure-blue" />
    <link srcID="8880" trgID="12214" rel="pRr" directed="false" shadow="true" shadowCol="99401" srcRow="1282" trgRow="4440" color="EX-dark-yellow-green" />
    <link srcID="8554" trgID="12214" rel="pRr" directed="false" shadow="true" shadowCol="99402" srcRow="1542" trgRow="4440" color="EX-dark-magenta" />
    <link srcID="10305" trgID="12214" rel="pRr" directed="false" shadow="true" shadowCol="99403" srcRow="1681" trgRow="4440" color="EX-dark-green" />
    <link srcID="10081" trgID="12214" rel="pRr" directed="false" shadow="true" shadowCol="99404" srcRow="1731" trgRow="4440" color="EX-blue-magenta" />
    <link srcID="10080" trgID="12214" rel="pRr" directed="false" shadow="true" shadowCol="99405" srcRow="1749" trgRow="4440" color="EX-yellow-green" />
    <link srcID="10462" trgID="12214" rel="pRr" directed="false" shadow="true" shadowCol="99406" srcRow="1773" trgRow="4440" color="EX-magenta" />
    <link srcID="8573" trgID="12214" rel="pRr" directed="false" shadow="true" shadowCol="99407" srcRow="1892" trgRow="4440" color="EX-green" />
    <link srcID="10463" trgID="12214" rel="pRr" directed="false" shadow="true" shadowCol="99408" srcRow="1925" trgRow="4440" color="EX-yellow" />
    <link srcID="10399" trgID="12214" rel="pRr" directed="false" shadow="true" shadowCol="99409" srcRow="2051" trgRow="4440" color="EX-purple" />
    <link srcID="9461" trgID="12214" rel="pRr" directed="false" shadow="true" shadowCol="99410" srcRow="2063" trgRow="4440" color="EX-dark-purple" />
    <link srcID="10481" trgID="12214" rel="pRr" directed="false" shadow="true" shadowCol="99411" srcRow="2076" trgRow="4440" color="EX-dark-red" />
    <link srcID="8405" trgID="12214" rel="pRr" directed="false" shadow="true" shadowCol="99412" srcRow="2169" trgRow="4440" color="EX-pale-green" />
    <link srcID="8615" trgID="12214" rel="pRr" directed="false" shadow="true" shadowCol="99413" srcRow="2192" trgRow="4440" color="EX-pale-blue" />
    <link srcID="9363" trgID="12214" rel="pRr" directed="false" shadow="true" shadowCol="99414" srcRow="2195" trgRow="4440" color="EX-dark-tan" />
    <link srcID="10359" trgID="12214" rel="pRr" directed="false" shadow="true" shadowCol="99415" srcRow="2224" trgRow="4440" color="EX-pale-blue-magenta" />
    <link srcID="8693" trgID="12214" rel="pRr" directed="false" shadow="true" shadowCol="99416" srcRow="2255" trgRow="4440" color="EX-pale-yellow orange" />
    <link srcID="12214" trgID="9289" rel="pRr" directed="false" shadow="true" shadowCol="99417" srcRow="4440" trgRow="2298" color="EX-medium-magenta" />
    <link srcID="9186" trgID="12214" rel="pRr" directed="false" shadow="true" shadowCol="99418" srcRow="2325" trgRow="4440" color="EX-pale-red" />
    <link srcID="9495" trgID="12214" rel="pRr" directed="false" shadow="true" shadowCol="99419" srcRow="2344" trgRow="4440" color="EX-pale-cyan" />
    <link srcID="8678" trgID="10622" rel="pRr" directed="false" shadow="true" shadowCol="99420" srcRow="910" trgRow="4441" color="EX-pale-yellow-green" />
    <link srcID="9493" trgID="10622" rel="pRr" directed="false" shadow="true" shadowCol="99421" srcRow="1286" trgRow="4441" color="EX-pale-purple" />
    <link srcID="10622" trgID="9259" rel="pRr" directed="false" shadow="true" shadowCol="99422" srcRow="4441" trgRow="1287" color="EX-pale-magenta" />
    <link srcID="9342" trgID="10622" rel="pRr" directed="false" shadow="true" shadowCol="99423" srcRow="1291" trgRow="4441" color="EX-pale-red-orange" />
    <link srcID="10161" trgID="10622" rel="pRr" directed="false" shadow="true" shadowCol="99424" srcRow="1347" trgRow="4441" color="EX-blue" />
    <link srcID="8913" trgID="10622" rel="pRr" directed="false" shadow="true" shadowCol="99425" srcRow="1388" trgRow="4441" color="EX-orange" />
    <link srcID="8878" trgID="10622" rel="pRr" directed="false" shadow="true" shadowCol="99426" srcRow="1539" trgRow="4441" color="EX-dark-cyan" />
    <link srcID="9327" trgID="10622" rel="pRr" directed="false" shadow="true" shadowCol="99427" srcRow="1553" trgRow="4441" color="EX-red" />
    <link srcID="10622" trgID="9243" rel="pRr" directed="false" shadow="true" shadowCol="99428" srcRow="4441" trgRow="1556" color="EX-dark-orange" />
    <link srcID="9224" trgID="10622" rel="pRr" directed="false" shadow="true" shadowCol="99429" srcRow="1601" trgRow="4441" color="EX-dark-gray-purple" />
    <link srcID="10361" trgID="10622" rel="pRr" directed="false" shadow="true" shadowCol="99430" srcRow="1621" trgRow="4441" color="EX-cyan" />
    <link srcID="8658" trgID="10622" rel="pRr" directed="false" shadow="true" shadowCol="99431" srcRow="1700" trgRow="4441" color="EX-yellow-orange" />
    <link srcID="8472" trgID="10622" rel="pRr" directed="false" shadow="true" shadowCol="99432" srcRow="1741" trgRow="4441" color="EX-pure-blue" />
    <link srcID="9290" trgID="10622" rel="pRr" directed="false" shadow="true" shadowCol="99433" srcRow="1823" trgRow="4441" color="EX-dark-yellow-green" />
    <link srcID="8871" trgID="10622" rel="pRr" directed="false" shadow="true" shadowCol="99434" srcRow="1824" trgRow="4441" color="EX-dark-magenta" />
    <link srcID="8576" trgID="10622" rel="pRr" directed="false" shadow="true" shadowCol="99435" srcRow="1941" trgRow="4441" color="EX-dark-green" />
    <link srcID="9267" trgID="10622" rel="pRr" directed="false" shadow="true" shadowCol="99436" srcRow="1942" trgRow="4441" color="EX-blue-magenta" />
    <link srcID="10622" trgID="8990" rel="pRr" directed="false" shadow="true" shadowCol="99437" srcRow="4441" trgRow="1976" color="EX-yellow-green" />
    <link srcID="10232" trgID="10622" rel="pRr" directed="false" shadow="true" shadowCol="99438" srcRow="1981" trgRow="4441" color="EX-magenta" />
    <link srcID="8474" trgID="10622" rel="pRr" directed="false" shadow="true" shadowCol="99439" srcRow="1984" trgRow="4441" color="EX-green" />
    <link srcID="9166" trgID="10622" rel="pRr" directed="false" shadow="true" shadowCol="99440" srcRow="2026" trgRow="4441" color="EX-yellow" />
    <link srcID="8535" trgID="10622" rel="pRr" directed="false" shadow="true" shadowCol="99441" srcRow="2088" trgRow="4441" color="EX-purple" />
    <link srcID="10272" trgID="10622" rel="pRr" directed="false" shadow="true" shadowCol="99442" srcRow="2177" trgRow="4441" color="EX-dark-purple" />
    <link srcID="9336" trgID="10622" rel="pRr" directed="false" shadow="true" shadowCol="99443" srcRow="2198" trgRow="4441" color="EX-dark-red" />
    <link srcID="9733" trgID="10622" rel="pRr" directed="false" shadow="true" shadowCol="99444" srcRow="2205" trgRow="4441" color="EX-pale-green" />
    <link srcID="8567" trgID="10622" rel="pRr" directed="false" shadow="true" shadowCol="99445" srcRow="2254" trgRow="4441" color="EX-pale-blue" />
    <link srcID="12522" trgID="8678" rel="pRr" directed="false" shadow="true" shadowCol="99446" srcRow="4442" trgRow="910" color="EX-dark-tan" />
    <link srcID="12522" trgID="9179" rel="pRr" directed="false" shadow="true" shadowCol="99447" srcRow="4442" trgRow="1071" color="EX-pale-blue-magenta" />
    <link srcID="12522" trgID="10572" rel="pRr" directed="false" shadow="true" shadowCol="99448" srcRow="4442" trgRow="1192" color="EX-pale-yellow orange" />
    <link srcID="9607" trgID="12522" rel="pRr" directed="false" shadow="true" shadowCol="99449" srcRow="1315" trgRow="4442" color="EX-medium-magenta" />
    <link srcID="12522" trgID="8700" rel="pRr" directed="false" shadow="true" shadowCol="99450" srcRow="4442" trgRow="1357" color="EX-pale-red" />
    <link srcID="12522" trgID="10096" rel="pRr" directed="false" shadow="true" shadowCol="99451" srcRow="4442" trgRow="1363" color="EX-pale-cyan" />
    <link srcID="9420" trgID="12522" rel="pRr" directed="false" shadow="true" shadowCol="99452" srcRow="1422" trgRow="4442" color="EX-pale-yellow-green" />
    <link srcID="8680" trgID="12522" rel="pRr" directed="false" shadow="true" shadowCol="99453" srcRow="1841" trgRow="4442" color="EX-pale-purple" />
    <link srcID="9295" trgID="12522" rel="pRr" directed="false" shadow="true" shadowCol="99454" srcRow="1934" trgRow="4442" color="EX-pale-magenta" />
    <link srcID="12522" trgID="9129" rel="pRr" directed="false" shadow="true" shadowCol="99455" srcRow="4442" trgRow="2206" color="EX-pale-red-orange" />
    <link srcID="13230" trgID="8678" rel="pRr" directed="false" shadow="true" shadowCol="99456" srcRow="4443" trgRow="910" color="EX-blue" />
    <link srcID="9251" trgID="13230" rel="pRr" directed="false" shadow="true" shadowCol="99457" srcRow="1957" trgRow="4443" color="EX-orange" />
    <link srcID="9234" trgID="13230" rel="pRr" directed="false" shadow="true" shadowCol="99458" srcRow="2062" trgRow="4443" color="EX-dark-cyan" />
    <link srcID="9461" trgID="13230" rel="pRr" directed="false" shadow="true" shadowCol="99459" srcRow="2063" trgRow="4443" color="EX-red" />
    <link srcID="8555" trgID="10653" rel="pRr" directed="false" shadow="true" shadowCol="99460" srcRow="911" trgRow="4444" color="EX-dark-orange" />
    <link srcID="10653" trgID="8801" rel="pRr" directed="false" shadow="true" shadowCol="99461" srcRow="4444" trgRow="1060" color="EX-dark-gray-purple" />
    <link srcID="9464" trgID="10653" rel="pRr" directed="false" shadow="true" shadowCol="99462" srcRow="1537" trgRow="4444" color="EX-cyan" />
    <link srcID="8236" trgID="10653" rel="pRr" directed="false" shadow="true" shadowCol="99463" srcRow="1552" trgRow="4444" color="EX-yellow-orange" />
    <link srcID="9833" trgID="10653" rel="pRr" directed="false" shadow="true" shadowCol="99464" srcRow="1629" trgRow="4444" color="EX-pure-blue" />
    <link srcID="10653" trgID="9812" rel="pRr" directed="false" shadow="true" shadowCol="99465" srcRow="4444" trgRow="1733" color="EX-dark-yellow-green" />
    <link srcID="10653" trgID="8830" rel="pRr" directed="false" shadow="true" shadowCol="99466" srcRow="4444" trgRow="1786" color="EX-dark-magenta" />
    <link srcID="10653" trgID="10520" rel="pRr" directed="false" shadow="true" shadowCol="99467" srcRow="4444" trgRow="1880" color="EX-dark-green" />
    <link srcID="9900" trgID="10653" rel="pRr" directed="false" shadow="true" shadowCol="99468" srcRow="1910" trgRow="4444" color="EX-blue-magenta" />
    <link srcID="10653" trgID="8754" rel="pRr" directed="false" shadow="true" shadowCol="99469" srcRow="4444" trgRow="2368" color="EX-yellow-green" />
    <link srcID="9123" trgID="13345" rel="pRr" directed="false" shadow="true" shadowCol="99470" srcRow="913" trgRow="4445" color="EX-magenta" />
    <link srcID="10193" trgID="13345" rel="pRr" directed="false" shadow="true" shadowCol="99471" srcRow="1131" trgRow="4445" color="EX-green" />
    <link srcID="9745" trgID="13345" rel="pRr" directed="false" shadow="true" shadowCol="99472" srcRow="2103" trgRow="4445" color="EX-yellow" />
    <link srcID="12807" trgID="9869" rel="pRr" directed="false" shadow="true" shadowCol="99473" srcRow="4446" trgRow="914" color="EX-purple" />
    <link srcID="12807" trgID="9197" rel="pRr" directed="false" shadow="true" shadowCol="99474" srcRow="4446" trgRow="1926" color="EX-dark-purple" />
    <link srcID="12807" trgID="8260" rel="pRr" directed="false" shadow="true" shadowCol="99475" srcRow="4446" trgRow="2030" color="EX-dark-red" />
    <link srcID="12807" trgID="9777" rel="pRr" directed="false" shadow="true" shadowCol="99476" srcRow="4446" trgRow="2122" color="EX-pale-green" />
    <link srcID="10359" trgID="12807" rel="pRr" directed="false" shadow="true" shadowCol="99477" srcRow="2224" trgRow="4446" color="EX-pale-blue" />
    <link srcID="8598" trgID="11548" rel="pRr" directed="false" shadow="true" shadowCol="99478" srcRow="915" trgRow="4447" color="EX-dark-tan" />
    <link srcID="10513" trgID="11548" rel="pRr" directed="false" shadow="true" shadowCol="99479" srcRow="931" trgRow="4447" color="EX-pale-blue-magenta" />
    <link srcID="8598" trgID="13027" rel="pRr" directed="false" shadow="true" shadowCol="99480" srcRow="915" trgRow="4448" color="EX-pale-yellow orange" />
    <link srcID="9690" trgID="13027" rel="pRr" directed="false" shadow="true" shadowCol="99481" srcRow="1492" trgRow="4448" color="EX-medium-magenta" />
    <link srcID="13027" trgID="10244" rel="pRr" directed="false" shadow="true" shadowCol="99482" srcRow="4448" trgRow="1657" color="EX-pale-red" />
    <link srcID="12006" trgID="8714" rel="pRr" directed="false" shadow="true" shadowCol="99483" srcRow="4449" trgRow="916" color="EX-pale-cyan" />
    <link srcID="12006" trgID="8653" rel="pRr" directed="false" shadow="true" shadowCol="99484" srcRow="4449" trgRow="1128" color="EX-pale-yellow-green" />
    <link srcID="12006" trgID="8334" rel="pRr" directed="false" shadow="true" shadowCol="99485" srcRow="4449" trgRow="1129" color="EX-pale-purple" />
    <link srcID="9172" trgID="12006" rel="pRr" directed="false" shadow="true" shadowCol="99486" srcRow="1172" trgRow="4449" color="EX-pale-magenta" />
    <link srcID="9640" trgID="12006" rel="pRr" directed="false" shadow="true" shadowCol="99487" srcRow="1481" trgRow="4449" color="EX-pale-red-orange" />
    <link srcID="8236" trgID="12006" rel="pRr" directed="false" shadow="true" shadowCol="99488" srcRow="1552" trgRow="4449" color="EX-blue" />
    <link srcID="12006" trgID="9535" rel="pRr" directed="false" shadow="true" shadowCol="99489" srcRow="4449" trgRow="1596" color="EX-orange" />
    <link srcID="10372" trgID="12006" rel="pRr" directed="false" shadow="true" shadowCol="99490" srcRow="1597" trgRow="4449" color="EX-dark-cyan" />
    <link srcID="12006" trgID="10367" rel="pRr" directed="false" shadow="true" shadowCol="99491" srcRow="4449" trgRow="2075" color="EX-red" />
    <link srcID="12006" trgID="10481" rel="pRr" directed="false" shadow="true" shadowCol="99492" srcRow="4449" trgRow="2076" color="EX-dark-orange" />
    <link srcID="12006" trgID="10345" rel="pRr" directed="false" shadow="true" shadowCol="99493" srcRow="4449" trgRow="2111" color="EX-dark-gray-purple" />
    <link srcID="12006" trgID="8486" rel="pRr" directed="false" shadow="true" shadowCol="99494" srcRow="4449" trgRow="2273" color="EX-cyan" />
    <link srcID="8714" trgID="11608" rel="pRr" directed="false" shadow="true" shadowCol="99495" srcRow="916" trgRow="4450" color="EX-yellow-orange" />
    <link srcID="9762" trgID="11608" rel="pRr" directed="false" shadow="true" shadowCol="99496" srcRow="1224" trgRow="4450" color="EX-pure-blue" />
    <link srcID="8608" trgID="11608" rel="pRr" directed="false" shadow="true" shadowCol="99497" srcRow="1595" trgRow="4450" color="EX-dark-yellow-green" />
    <link srcID="10036" trgID="11608" rel="pRr" directed="false" shadow="true" shadowCol="99498" srcRow="1782" trgRow="4450" color="EX-dark-magenta" />
    <link srcID="8847" trgID="11608" rel="pRr" directed="false" shadow="true" shadowCol="99499" srcRow="2203" trgRow="4450" color="EX-dark-green" />
    <link srcID="9852" trgID="11651" rel="pRr" directed="false" shadow="true" shadowCol="99500" srcRow="918" trgRow="4451" color="EX-blue-magenta" />
    <link srcID="11651" trgID="8731" rel="pRr" directed="false" shadow="true" shadowCol="99501" srcRow="4451" trgRow="1397" color="EX-yellow-green" />
    <link srcID="11651" trgID="10290" rel="pRr" directed="false" shadow="true" shadowCol="99502" srcRow="4451" trgRow="1398" color="EX-magenta" />
    <link srcID="8782" trgID="11651" rel="pRr" directed="false" shadow="true" shadowCol="99503" srcRow="1399" trgRow="4451" color="EX-green" />
    <link srcID="11651" trgID="10289" rel="pRr" directed="false" shadow="true" shadowCol="99504" srcRow="4451" trgRow="1400" color="EX-yellow" />
    <link srcID="11651" trgID="9467" rel="pRr" directed="false" shadow="true" shadowCol="99505" srcRow="4451" trgRow="1401" color="EX-purple" />
    <link srcID="10357" trgID="11651" rel="pRr" directed="false" shadow="true" shadowCol="99506" srcRow="1644" trgRow="4451" color="EX-dark-purple" />
    <link srcID="11651" trgID="9333" rel="pRr" directed="false" shadow="true" shadowCol="99507" srcRow="4451" trgRow="1858" color="EX-dark-red" />
    <link srcID="11651" trgID="9966" rel="pRr" directed="false" shadow="true" shadowCol="99508" srcRow="4451" trgRow="1924" color="EX-pale-green" />
    <link srcID="11651" trgID="10224" rel="pRr" directed="false" shadow="true" shadowCol="99509" srcRow="4451" trgRow="1954" color="EX-pale-blue" />
    <link srcID="11651" trgID="9049" rel="pRr" directed="false" shadow="true" shadowCol="99510" srcRow="4451" trgRow="2000" color="EX-dark-tan" />
    <link srcID="10424" trgID="11651" rel="pRr" directed="false" shadow="true" shadowCol="99511" srcRow="2047" trgRow="4451" color="EX-pale-blue-magenta" />
    <link srcID="8463" trgID="11651" rel="pRr" directed="false" shadow="true" shadowCol="99512" srcRow="2282" trgRow="4451" color="EX-pale-yellow orange" />
    <link srcID="11651" trgID="9331" rel="pRr" directed="false" shadow="true" shadowCol="99513" srcRow="4451" trgRow="2283" color="EX-medium-magenta" />
    <link srcID="11651" trgID="9329" rel="pRr" directed="false" shadow="true" shadowCol="99514" srcRow="4451" trgRow="2296" color="EX-pale-red" />
    <link srcID="11651" trgID="10306" rel="pRr" directed="false" shadow="true" shadowCol="99515" srcRow="4451" trgRow="2317" color="EX-pale-cyan" />
    <link srcID="9942" trgID="12345" rel="pRr" directed="false" shadow="true" shadowCol="99516" srcRow="919" trgRow="4452" color="EX-pale-yellow-green" />
    <link srcID="12345" trgID="8431" rel="pRr" directed="false" shadow="true" shadowCol="99517" srcRow="4452" trgRow="1661" color="EX-pale-purple" />
    <link srcID="13582" trgID="8850" rel="pRr" directed="false" shadow="true" shadowCol="99518" srcRow="4453" trgRow="920" color="EX-pale-magenta" />
    <link srcID="13582" trgID="10535" rel="pRr" directed="false" shadow="true" shadowCol="99519" srcRow="4453" trgRow="1244" color="EX-pale-red-orange" />
    <link srcID="13582" trgID="10068" rel="pRr" directed="false" shadow="true" shadowCol="99520" srcRow="4453" trgRow="1332" color="EX-blue" />
    <link srcID="9239" trgID="13582" rel="pRr" directed="false" shadow="true" shadowCol="99521" srcRow="1373" trgRow="4453" color="EX-orange" />
    <link srcID="13582" trgID="9414" rel="pRr" directed="false" shadow="true" shadowCol="99522" srcRow="4453" trgRow="1412" color="EX-dark-cyan" />
    <link srcID="8621" trgID="13582" rel="pRr" directed="false" shadow="true" shadowCol="99523" srcRow="1513" trgRow="4453" color="EX-red" />
    <link srcID="13582" trgID="9157" rel="pRr" directed="false" shadow="true" shadowCol="99524" srcRow="4453" trgRow="1528" color="EX-dark-orange" />
    <link srcID="13582" trgID="9243" rel="pRr" directed="false" shadow="true" shadowCol="99525" srcRow="4453" trgRow="1556" color="EX-dark-gray-purple" />
    <link srcID="13582" trgID="10196" rel="pRr" directed="false" shadow="true" shadowCol="99526" srcRow="4453" trgRow="1634" color="EX-cyan" />
    <link srcID="13582" trgID="8448" rel="pRr" directed="false" shadow="true" shadowCol="99527" srcRow="4453" trgRow="1662" color="EX-yellow-orange" />
    <link srcID="13582" trgID="8667" rel="pRr" directed="false" shadow="true" shadowCol="99528" srcRow="4453" trgRow="1973" color="EX-pure-blue" />
    <link srcID="13582" trgID="9278" rel="pRr" directed="false" shadow="true" shadowCol="99529" srcRow="4453" trgRow="2060" color="EX-dark-yellow-green" />
    <link srcID="9234" trgID="13582" rel="pRr" directed="false" shadow="true" shadowCol="99530" srcRow="2062" trgRow="4453" color="EX-dark-magenta" />
    <link srcID="10002" trgID="13582" rel="pRr" directed="false" shadow="true" shadowCol="99531" srcRow="2064" trgRow="4453" color="EX-dark-green" />
    <link srcID="13582" trgID="10367" rel="pRr" directed="false" shadow="true" shadowCol="99532" srcRow="4453" trgRow="2075" color="EX-blue-magenta" />
    <link srcID="13582" trgID="10445" rel="pRr" directed="false" shadow="true" shadowCol="99533" srcRow="4453" trgRow="2140" color="EX-yellow-green" />
    <link srcID="13582" trgID="8321" rel="pRr" directed="false" shadow="true" shadowCol="99534" srcRow="4453" trgRow="2141" color="EX-magenta" />
    <link srcID="13582" trgID="9973" rel="pRr" directed="false" shadow="true" shadowCol="99535" srcRow="4453" trgRow="2158" color="EX-green" />
    <link srcID="13582" trgID="10270" rel="pRr" directed="false" shadow="true" shadowCol="99536" srcRow="4453" trgRow="2162" color="EX-yellow" />
    <link srcID="13582" trgID="8962" rel="pRr" directed="false" shadow="true" shadowCol="99537" srcRow="4453" trgRow="2260" color="EX-purple" />
    <link srcID="10157" trgID="11832" rel="pRr" directed="false" shadow="true" shadowCol="99538" srcRow="921" trgRow="4454" color="EX-dark-purple" />
    <link srcID="10546" trgID="11832" rel="pRr" directed="false" shadow="true" shadowCol="99539" srcRow="980" trgRow="4454" color="EX-dark-red" />
    <link srcID="10395" trgID="11832" rel="pRr" directed="false" shadow="true" shadowCol="99540" srcRow="1033" trgRow="4454" color="EX-pale-green" />
    <link srcID="8297" trgID="11832" rel="pRr" directed="false" shadow="true" shadowCol="99541" srcRow="1104" trgRow="4454" color="EX-pale-blue" />
    <link srcID="9996" trgID="11832" rel="pRr" directed="false" shadow="true" shadowCol="99542" srcRow="1155" trgRow="4454" color="EX-dark-tan" />
    <link srcID="9040" trgID="11832" rel="pRr" directed="false" shadow="true" shadowCol="99543" srcRow="1278" trgRow="4454" color="EX-pale-blue-magenta" />
    <link srcID="9554" trgID="11832" rel="pRr" directed="false" shadow="true" shadowCol="99544" srcRow="1317" trgRow="4454" color="EX-pale-yellow orange" />
    <link srcID="9478" trgID="11832" rel="pRr" directed="false" shadow="true" shadowCol="99545" srcRow="1405" trgRow="4454" color="EX-medium-magenta" />
    <link srcID="11832" trgID="9553" rel="pRr" directed="false" shadow="true" shadowCol="99546" srcRow="4454" trgRow="1469" color="EX-pale-red" />
    <link srcID="8236" trgID="11832" rel="pRr" directed="false" shadow="true" shadowCol="99547" srcRow="1552" trgRow="4454" color="EX-pale-cyan" />
    <link srcID="8608" trgID="11832" rel="pRr" directed="false" shadow="true" shadowCol="99548" srcRow="1595" trgRow="4454" color="EX-pale-yellow-green" />
    <link srcID="9783" trgID="11832" rel="pRr" directed="false" shadow="true" shadowCol="99549" srcRow="1690" trgRow="4454" color="EX-pale-purple" />
    <link srcID="9427" trgID="11832" rel="pRr" directed="false" shadow="true" shadowCol="99550" srcRow="2171" trgRow="4454" color="EX-pale-magenta" />
    <link srcID="8342" trgID="11832" rel="pRr" directed="false" shadow="true" shadowCol="99551" srcRow="2185" trgRow="4454" color="EX-pale-red-orange" />
    <link srcID="8847" trgID="11832" rel="pRr" directed="false" shadow="true" shadowCol="99552" srcRow="2203" trgRow="4454" color="EX-blue" />
    <link srcID="8911" trgID="11832" rel="pRr" directed="false" shadow="true" shadowCol="99553" srcRow="2247" trgRow="4454" color="EX-orange" />
    <link srcID="9133" trgID="11832" rel="pRr" directed="false" shadow="true" shadowCol="99554" srcRow="2259" trgRow="4454" color="EX-dark-cyan" />
    <link srcID="12614" trgID="10157" rel="pRr" directed="false" shadow="true" shadowCol="99555" srcRow="4455" trgRow="921" color="EX-red" />
    <link srcID="10158" trgID="12614" rel="pRr" directed="false" shadow="true" shadowCol="99556" srcRow="935" trgRow="4455" color="EX-dark-orange" />
    <link srcID="12614" trgID="9040" rel="pRr" directed="false" shadow="true" shadowCol="99557" srcRow="4455" trgRow="1278" color="EX-dark-gray-purple" />
    <link srcID="9037" trgID="12614" rel="pRr" directed="false" shadow="true" shadowCol="99558" srcRow="1425" trgRow="4455" color="EX-cyan" />
    <link srcID="8988" trgID="12614" rel="pRr" directed="false" shadow="true" shadowCol="99559" srcRow="1434" trgRow="4455" color="EX-yellow-orange" />
    <link srcID="10372" trgID="12614" rel="pRr" directed="false" shadow="true" shadowCol="99560" srcRow="1597" trgRow="4455" color="EX-pure-blue" />
    <link srcID="12614" trgID="9783" rel="pRr" directed="false" shadow="true" shadowCol="99561" srcRow="4455" trgRow="1690" color="EX-dark-yellow-green" />
    <link srcID="12614" trgID="10281" rel="pRr" directed="false" shadow="true" shadowCol="99562" srcRow="4455" trgRow="1963" color="EX-dark-magenta" />
    <link srcID="9971" trgID="12614" rel="pRr" directed="false" shadow="true" shadowCol="99563" srcRow="1964" trgRow="4455" color="EX-dark-green" />
    <link srcID="9503" trgID="12614" rel="pRr" directed="false" shadow="true" shadowCol="99564" srcRow="2126" trgRow="4455" color="EX-blue-magenta" />
    <link srcID="10157" trgID="13451" rel="pRr" directed="false" shadow="true" shadowCol="99565" srcRow="921" trgRow="4456" color="EX-yellow-green" />
    <link srcID="9577" trgID="13451" rel="pRr" directed="false" shadow="true" shadowCol="99566" srcRow="1166" trgRow="4456" color="EX-magenta" />
    <link srcID="13451" trgID="9954" rel="pRr" directed="false" shadow="true" shadowCol="99567" srcRow="4456" trgRow="1384" color="EX-green" />
    <link srcID="9282" trgID="13451" rel="pRr" directed="false" shadow="true" shadowCol="99568" srcRow="1561" trgRow="4456" color="EX-yellow" />
    <link srcID="9783" trgID="13451" rel="pRr" directed="false" shadow="true" shadowCol="99569" srcRow="1690" trgRow="4456" color="EX-purple" />
    <link srcID="10281" trgID="13451" rel="pRr" directed="false" shadow="true" shadowCol="99570" srcRow="1963" trgRow="4456" color="EX-dark-purple" />
    <link srcID="10157" trgID="13263" rel="pRr" directed="false" shadow="true" shadowCol="99571" srcRow="921" trgRow="4457" color="EX-dark-red" />
    <link srcID="8236" trgID="13263" rel="pRr" directed="false" shadow="true" shadowCol="99572" srcRow="1552" trgRow="4457" color="EX-pale-green" />
    <link srcID="13263" trgID="9243" rel="pRr" directed="false" shadow="true" shadowCol="99573" srcRow="4457" trgRow="1556" color="EX-pale-blue" />
    <link srcID="13263" trgID="9224" rel="pRr" directed="false" shadow="true" shadowCol="99574" srcRow="4457" trgRow="1601" color="EX-dark-tan" />
    <link srcID="13263" trgID="9211" rel="pRr" directed="false" shadow="true" shadowCol="99575" srcRow="4457" trgRow="1635" color="EX-pale-blue-magenta" />
    <link srcID="9251" trgID="13263" rel="pRr" directed="false" shadow="true" shadowCol="99576" srcRow="1957" trgRow="4457" color="EX-pale-yellow orange" />
    <link srcID="10367" trgID="13263" rel="pRr" directed="false" shadow="true" shadowCol="99577" srcRow="2075" trgRow="4457" color="EX-medium-magenta" />
    <link srcID="13263" trgID="10345" rel="pRr" directed="false" shadow="true" shadowCol="99578" srcRow="4457" trgRow="2111" color="EX-pale-red" />
    <link srcID="9129" trgID="13263" rel="pRr" directed="false" shadow="true" shadowCol="99579" srcRow="2206" trgRow="4457" color="EX-pale-cyan" />
    <link srcID="10157" trgID="12637" rel="pRr" directed="false" shadow="true" shadowCol="99580" srcRow="921" trgRow="4458" color="EX-pale-yellow-green" />
    <link srcID="8236" trgID="12637" rel="pRr" directed="false" shadow="true" shadowCol="99581" srcRow="1552" trgRow="4458" color="EX-pale-purple" />
    <link srcID="9783" trgID="12637" rel="pRr" directed="false" shadow="true" shadowCol="99582" srcRow="1690" trgRow="4458" color="EX-pale-magenta" />
    <link srcID="9459" trgID="12637" rel="pRr" directed="false" shadow="true" shadowCol="99583" srcRow="1759" trgRow="4458" color="EX-pale-red-orange" />
    <link srcID="10281" trgID="12637" rel="pRr" directed="false" shadow="true" shadowCol="99584" srcRow="1963" trgRow="4458" color="EX-blue" />
    <link srcID="9837" trgID="12637" rel="pRr" directed="false" shadow="true" shadowCol="99585" srcRow="2172" trgRow="4458" color="EX-orange" />
    <link srcID="10157" trgID="13990" rel="pRr" directed="false" shadow="true" shadowCol="99586" srcRow="921" trgRow="4459" color="EX-dark-cyan" />
    <link srcID="10281" trgID="13990" rel="pRr" directed="false" shadow="true" shadowCol="99587" srcRow="1963" trgRow="4459" color="EX-red" />
    <link srcID="8253" trgID="10955" rel="pRr" directed="false" shadow="true" shadowCol="99588" srcRow="926" trgRow="4460" color="EX-dark-orange" />
    <link srcID="8792" trgID="10955" rel="pRr" directed="false" shadow="true" shadowCol="99589" srcRow="1248" trgRow="4460" color="EX-dark-gray-purple" />
    <link srcID="8930" trgID="10955" rel="pRr" directed="false" shadow="true" shadowCol="99590" srcRow="1267" trgRow="4460" color="EX-cyan" />
    <link srcID="10955" trgID="9544" rel="pRr" directed="false" shadow="true" shadowCol="99591" srcRow="4460" trgRow="1304" color="EX-yellow-orange" />
    <link srcID="10068" trgID="10955" rel="pRr" directed="false" shadow="true" shadowCol="99592" srcRow="1332" trgRow="4460" color="EX-pure-blue" />
    <link srcID="10955" trgID="10581" rel="pRr" directed="false" shadow="true" shadowCol="99593" srcRow="4460" trgRow="1386" color="EX-dark-yellow-green" />
    <link srcID="8234" trgID="10955" rel="pRr" directed="false" shadow="true" shadowCol="99594" srcRow="1520" trgRow="4460" color="EX-dark-magenta" />
    <link srcID="9098" trgID="10955" rel="pRr" directed="false" shadow="true" shadowCol="99595" srcRow="1558" trgRow="4460" color="EX-dark-green" />
    <link srcID="10955" trgID="9224" rel="pRr" directed="false" shadow="true" shadowCol="99596" srcRow="4460" trgRow="1601" color="EX-blue-magenta" />
    <link srcID="8896" trgID="10955" rel="pRr" directed="false" shadow="true" shadowCol="99597" srcRow="1626" trgRow="4460" color="EX-yellow-green" />
    <link srcID="8399" trgID="10955" rel="pRr" directed="false" shadow="true" shadowCol="99598" srcRow="1727" trgRow="4460" color="EX-magenta" />
    <link srcID="9799" trgID="10955" rel="pRr" directed="false" shadow="true" shadowCol="99599" srcRow="1767" trgRow="4460" color="EX-green" />
    <link srcID="10955" trgID="8790" rel="pRr" directed="false" shadow="true" shadowCol="99600" srcRow="4460" trgRow="1860" color="EX-yellow" />
    <link srcID="10955" trgID="8667" rel="pRr" directed="false" shadow="true" shadowCol="99601" srcRow="4460" trgRow="1973" color="EX-purple" />
    <link srcID="10143" trgID="10955" rel="pRr" directed="false" shadow="true" shadowCol="99602" srcRow="2004" trgRow="4460" color="EX-dark-purple" />
    <link srcID="10223" trgID="10955" rel="pRr" directed="false" shadow="true" shadowCol="99603" srcRow="2034" trgRow="4460" color="EX-dark-red" />
    <link srcID="10955" trgID="10367" rel="pRr" directed="false" shadow="true" shadowCol="99604" srcRow="4460" trgRow="2075" color="EX-pale-green" />
    <link srcID="8241" trgID="10955" rel="pRr" directed="false" shadow="true" shadowCol="99605" srcRow="2091" trgRow="4460" color="EX-pale-blue" />
    <link srcID="8479" trgID="10955" rel="pRr" directed="false" shadow="true" shadowCol="99606" srcRow="2166" trgRow="4460" color="EX-dark-tan" />
    <link srcID="10955" trgID="10478" rel="pRr" directed="false" shadow="true" shadowCol="99607" srcRow="4460" trgRow="2353" color="EX-pale-blue-magenta" />
    <link srcID="8253" trgID="14030" rel="pRr" directed="false" shadow="true" shadowCol="99608" srcRow="926" trgRow="4461" color="EX-pale-yellow orange" />
    <link srcID="10237" trgID="14030" rel="pRr" directed="false" shadow="true" shadowCol="99609" srcRow="1345" trgRow="4461" color="EX-medium-magenta" />
    <link srcID="14030" trgID="9175" rel="pRr" directed="false" shadow="true" shadowCol="99610" srcRow="4461" trgRow="1436" color="EX-pale-red" />
    <link srcID="10381" trgID="14030" rel="pRr" directed="false" shadow="true" shadowCol="99611" srcRow="1522" trgRow="4461" color="EX-pale-cyan" />
    <link srcID="8878" trgID="14030" rel="pRr" directed="false" shadow="true" shadowCol="99612" srcRow="1539" trgRow="4461" color="EX-pale-yellow-green" />
    <link srcID="8896" trgID="14030" rel="pRr" directed="false" shadow="true" shadowCol="99613" srcRow="1626" trgRow="4461" color="EX-pale-purple" />
    <link srcID="14030" trgID="8667" rel="pRr" directed="false" shadow="true" shadowCol="99614" srcRow="4461" trgRow="1973" color="EX-pale-magenta" />
    <link srcID="10143" trgID="14030" rel="pRr" directed="false" shadow="true" shadowCol="99615" srcRow="2004" trgRow="4461" color="EX-pale-red-orange" />
    <link srcID="10291" trgID="14030" rel="pRr" directed="false" shadow="true" shadowCol="99616" srcRow="2038" trgRow="4461" color="EX-blue" />
    <link srcID="10367" trgID="14030" rel="pRr" directed="false" shadow="true" shadowCol="99617" srcRow="2075" trgRow="4461" color="EX-orange" />
    <link srcID="10122" trgID="14030" rel="pRr" directed="false" shadow="true" shadowCol="99618" srcRow="2153" trgRow="4461" color="EX-dark-cyan" />
    <link srcID="8268" trgID="14030" rel="pRr" directed="false" shadow="true" shadowCol="99619" srcRow="2264" trgRow="4461" color="EX-red" />
    <link srcID="10000" trgID="14030" rel="pRr" directed="false" shadow="true" shadowCol="99620" srcRow="2359" trgRow="4461" color="EX-dark-orange" />
    <link srcID="8253" trgID="13297" rel="pRr" directed="false" shadow="true" shadowCol="99621" srcRow="926" trgRow="4462" color="EX-dark-gray-purple" />
    <link srcID="13297" trgID="9544" rel="pRr" directed="false" shadow="true" shadowCol="99622" srcRow="4462" trgRow="1304" color="EX-cyan" />
    <link srcID="13297" trgID="9224" rel="pRr" directed="false" shadow="true" shadowCol="99623" srcRow="4462" trgRow="1601" color="EX-yellow-orange" />
    <link srcID="13297" trgID="8790" rel="pRr" directed="false" shadow="true" shadowCol="99624" srcRow="4462" trgRow="1860" color="EX-pure-blue" />
    <link srcID="9156" trgID="13297" rel="pRr" directed="false" shadow="true" shadowCol="99625" srcRow="1983" trgRow="4462" color="EX-dark-yellow-green" />
    <link srcID="13297" trgID="10143" rel="pRr" directed="false" shadow="true" shadowCol="99626" srcRow="4462" trgRow="2004" color="EX-dark-magenta" />
    <link srcID="13297" trgID="8479" rel="pRr" directed="false" shadow="true" shadowCol="99627" srcRow="4462" trgRow="2166" color="EX-dark-green" />
    <link srcID="13297" trgID="9968" rel="pRr" directed="false" shadow="true" shadowCol="99628" srcRow="4462" trgRow="2218" color="EX-blue-magenta" />
    <link srcID="8253" trgID="11485" rel="pRr" directed="false" shadow="true" shadowCol="99629" srcRow="926" trgRow="4463" color="EX-yellow-green" />
    <link srcID="11485" trgID="9224" rel="pRr" directed="false" shadow="true" shadowCol="99630" srcRow="4463" trgRow="1601" color="EX-magenta" />
    <link srcID="11485" trgID="8790" rel="pRr" directed="false" shadow="true" shadowCol="99631" srcRow="4463" trgRow="1860" color="EX-green" />
    <link srcID="11399" trgID="8870" rel="pRr" directed="false" shadow="true" shadowCol="99632" srcRow="4464" trgRow="929" color="EX-yellow" />
    <link srcID="8250" trgID="11399" rel="pRr" directed="false" shadow="true" shadowCol="99633" srcRow="1549" trgRow="4464" color="EX-purple" />
    <link srcID="8236" trgID="11399" rel="pRr" directed="false" shadow="true" shadowCol="99634" srcRow="1552" trgRow="4464" color="EX-dark-purple" />
    <link srcID="11399" trgID="9224" rel="pRr" directed="false" shadow="true" shadowCol="99635" srcRow="4464" trgRow="1601" color="EX-dark-red" />
    <link srcID="9833" trgID="11399" rel="pRr" directed="false" shadow="true" shadowCol="99636" srcRow="1629" trgRow="4464" color="EX-pale-green" />
    <link srcID="10357" trgID="11399" rel="pRr" directed="false" shadow="true" shadowCol="99637" srcRow="1644" trgRow="4464" color="EX-pale-blue" />
    <link srcID="8448" trgID="11399" rel="pRr" directed="false" shadow="true" shadowCol="99638" srcRow="1662" trgRow="4464" color="EX-dark-tan" />
    <link srcID="9236" trgID="11399" rel="pRr" directed="false" shadow="true" shadowCol="99639" srcRow="1706" trgRow="4464" color="EX-pale-blue-magenta" />
    <link srcID="9827" trgID="11399" rel="pRr" directed="false" shadow="true" shadowCol="99640" srcRow="1750" trgRow="4464" color="EX-pale-yellow orange" />
    <link srcID="11399" trgID="9212" rel="pRr" directed="false" shadow="true" shadowCol="99641" srcRow="4464" trgRow="1766" color="EX-medium-magenta" />
    <link srcID="11399" trgID="9145" rel="pRr" directed="false" shadow="true" shadowCol="99642" srcRow="4464" trgRow="1903" color="EX-pale-red" />
    <link srcID="11399" trgID="10443" rel="pRr" directed="false" shadow="true" shadowCol="99643" srcRow="4464" trgRow="1922" color="EX-pale-cyan" />
    <link srcID="9197" trgID="11399" rel="pRr" directed="false" shadow="true" shadowCol="99644" srcRow="1926" trgRow="4464" color="EX-pale-yellow-green" />
    <link srcID="10014" trgID="11399" rel="pRr" directed="false" shadow="true" shadowCol="99645" srcRow="1960" trgRow="4464" color="EX-pale-purple" />
    <link srcID="9754" trgID="11399" rel="pRr" directed="false" shadow="true" shadowCol="99646" srcRow="2006" trgRow="4464" color="EX-pale-magenta" />
    <link srcID="11399" trgID="9278" rel="pRr" directed="false" shadow="true" shadowCol="99647" srcRow="4464" trgRow="2060" color="EX-pale-red-orange" />
    <link srcID="11399" trgID="10272" rel="pRr" directed="false" shadow="true" shadowCol="99648" srcRow="4464" trgRow="2177" color="EX-blue" />
    <link srcID="13359" trgID="8857" rel="pRr" directed="false" shadow="true" shadowCol="99649" srcRow="4465" trgRow="930" color="EX-orange" />
    <link srcID="13359" trgID="8843" rel="pRr" directed="false" shadow="true" shadowCol="99650" srcRow="4465" trgRow="940" color="EX-dark-cyan" />
    <link srcID="10453" trgID="13359" rel="pRr" directed="false" shadow="true" shadowCol="99651" srcRow="1237" trgRow="4465" color="EX-red" />
    <link srcID="9493" trgID="13359" rel="pRr" directed="false" shadow="true" shadowCol="99652" srcRow="1286" trgRow="4465" color="EX-dark-orange" />
    <link srcID="13359" trgID="9259" rel="pRr" directed="false" shadow="true" shadowCol="99653" srcRow="4465" trgRow="1287" color="EX-dark-gray-purple" />
    <link srcID="13359" trgID="9786" rel="pRr" directed="false" shadow="true" shadowCol="99654" srcRow="4465" trgRow="1288" color="EX-cyan" />
    <link srcID="10116" trgID="13359" rel="pRr" directed="false" shadow="true" shadowCol="99655" srcRow="1289" trgRow="4465" color="EX-yellow-orange" />
    <link srcID="8630" trgID="13359" rel="pRr" directed="false" shadow="true" shadowCol="99656" srcRow="1554" trgRow="4465" color="EX-pure-blue" />
    <link srcID="9098" trgID="13359" rel="pRr" directed="false" shadow="true" shadowCol="99657" srcRow="1558" trgRow="4465" color="EX-dark-yellow-green" />
    <link srcID="10045" trgID="13359" rel="pRr" directed="false" shadow="true" shadowCol="99658" srcRow="1563" trgRow="4465" color="EX-dark-magenta" />
    <link srcID="9662" trgID="13359" rel="pRr" directed="false" shadow="true" shadowCol="99659" srcRow="1723" trgRow="4465" color="EX-dark-green" />
    <link srcID="9457" trgID="13359" rel="pRr" directed="false" shadow="true" shadowCol="99660" srcRow="1725" trgRow="4465" color="EX-blue-magenta" />
    <link srcID="8631" trgID="13359" rel="pRr" directed="false" shadow="true" shadowCol="99661" srcRow="1812" trgRow="4465" color="EX-yellow-green" />
    <link srcID="9106" trgID="13359" rel="pRr" directed="false" shadow="true" shadowCol="99662" srcRow="1878" trgRow="4465" color="EX-magenta" />
    <link srcID="8573" trgID="13359" rel="pRr" directed="false" shadow="true" shadowCol="99663" srcRow="1892" trgRow="4465" color="EX-green" />
    <link srcID="9069" trgID="13359" rel="pRr" directed="false" shadow="true" shadowCol="99664" srcRow="1950" trgRow="4465" color="EX-yellow" />
    <link srcID="10001" trgID="13359" rel="pRr" directed="false" shadow="true" shadowCol="99665" srcRow="1951" trgRow="4465" color="EX-purple" />
    <link srcID="13359" trgID="8838" rel="pRr" directed="false" shadow="true" shadowCol="99666" srcRow="4465" trgRow="1952" color="EX-dark-purple" />
    <link srcID="13359" trgID="8990" rel="pRr" directed="false" shadow="true" shadowCol="99667" srcRow="4465" trgRow="1976" color="EX-dark-red" />
    <link srcID="13359" trgID="9238" rel="pRr" directed="false" shadow="true" shadowCol="99668" srcRow="4465" trgRow="1977" color="EX-pale-green" />
    <link srcID="8415" trgID="13359" rel="pRr" directed="false" shadow="true" shadowCol="99669" srcRow="1979" trgRow="4465" color="EX-pale-blue" />
    <link srcID="8491" trgID="13359" rel="pRr" directed="false" shadow="true" shadowCol="99670" srcRow="1980" trgRow="4465" color="EX-dark-tan" />
    <link srcID="10232" trgID="13359" rel="pRr" directed="false" shadow="true" shadowCol="99671" srcRow="1981" trgRow="4465" color="EX-pale-blue-magenta" />
    <link srcID="8484" trgID="13359" rel="pRr" directed="false" shadow="true" shadowCol="99672" srcRow="1982" trgRow="4465" color="EX-pale-yellow orange" />
    <link srcID="9156" trgID="13359" rel="pRr" directed="false" shadow="true" shadowCol="99673" srcRow="1983" trgRow="4465" color="EX-medium-magenta" />
    <link srcID="8580" trgID="13359" rel="pRr" directed="false" shadow="true" shadowCol="99674" srcRow="1985" trgRow="4465" color="EX-pale-red" />
    <link srcID="8550" trgID="13359" rel="pRr" directed="false" shadow="true" shadowCol="99675" srcRow="1986" trgRow="4465" color="EX-pale-cyan" />
    <link srcID="13359" trgID="9297" rel="pRr" directed="false" shadow="true" shadowCol="99676" srcRow="4465" trgRow="1988" color="EX-pale-yellow-green" />
    <link srcID="13359" trgID="8529" rel="pRr" directed="false" shadow="true" shadowCol="99677" srcRow="4465" trgRow="1990" color="EX-pale-purple" />
    <link srcID="8597" trgID="13359" rel="pRr" directed="false" shadow="true" shadowCol="99678" srcRow="1994" trgRow="4465" color="EX-pale-magenta" />
    <link srcID="9193" trgID="13359" rel="pRr" directed="false" shadow="true" shadowCol="99679" srcRow="1995" trgRow="4465" color="EX-pale-red-orange" />
    <link srcID="10569" trgID="13359" rel="pRr" directed="false" shadow="true" shadowCol="99680" srcRow="1997" trgRow="4465" color="EX-blue" />
    <link srcID="9194" trgID="13359" rel="pRr" directed="false" shadow="true" shadowCol="99681" srcRow="1998" trgRow="4465" color="EX-orange" />
    <link srcID="9049" trgID="13359" rel="pRr" directed="false" shadow="true" shadowCol="99682" srcRow="2000" trgRow="4465" color="EX-dark-cyan" />
    <link srcID="10002" trgID="13359" rel="pRr" directed="false" shadow="true" shadowCol="99683" srcRow="2064" trgRow="4465" color="EX-red" />
    <link srcID="10580" trgID="13359" rel="pRr" directed="false" shadow="true" shadowCol="99684" srcRow="2144" trgRow="4465" color="EX-dark-orange" />
    <link srcID="11010" trgID="8857" rel="pRr" directed="false" shadow="true" shadowCol="99685" srcRow="4466" trgRow="930" color="EX-dark-gray-purple" />
    <link srcID="11010" trgID="9778" rel="pRr" directed="false" shadow="true" shadowCol="99686" srcRow="4466" trgRow="1181" color="EX-cyan" />
    <link srcID="9416" trgID="11010" rel="pRr" directed="false" shadow="true" shadowCol="99687" srcRow="1255" trgRow="4466" color="EX-yellow-orange" />
    <link srcID="11010" trgID="9743" rel="pRr" directed="false" shadow="true" shadowCol="99688" srcRow="4466" trgRow="1276" color="EX-pure-blue" />
    <link srcID="11010" trgID="9342" rel="pRr" directed="false" shadow="true" shadowCol="99689" srcRow="4466" trgRow="1291" color="EX-dark-yellow-green" />
    <link srcID="11010" trgID="9281" rel="pRr" directed="false" shadow="true" shadowCol="99690" srcRow="4466" trgRow="1292" color="EX-dark-magenta" />
    <link srcID="8782" trgID="11010" rel="pRr" directed="false" shadow="true" shadowCol="99691" srcRow="1399" trgRow="4466" color="EX-dark-green" />
    <link srcID="9300" trgID="11010" rel="pRr" directed="false" shadow="true" shadowCol="99692" srcRow="1482" trgRow="4466" color="EX-blue-magenta" />
    <link srcID="9107" trgID="11010" rel="pRr" directed="false" shadow="true" shadowCol="99693" srcRow="1487" trgRow="4466" color="EX-yellow-green" />
    <link srcID="11010" trgID="9746" rel="pRr" directed="false" shadow="true" shadowCol="99694" srcRow="4466" trgRow="1489" color="EX-magenta" />
    <link srcID="11010" trgID="9343" rel="pRr" directed="false" shadow="true" shadowCol="99695" srcRow="4466" trgRow="1541" color="EX-green" />
    <link srcID="8533" trgID="11010" rel="pRr" directed="false" shadow="true" shadowCol="99696" srcRow="1567" trgRow="4466" color="EX-yellow" />
    <link srcID="11010" trgID="8473" rel="pRr" directed="false" shadow="true" shadowCol="99697" srcRow="4466" trgRow="1653" color="EX-purple" />
    <link srcID="11010" trgID="9458" rel="pRr" directed="false" shadow="true" shadowCol="99698" srcRow="4466" trgRow="1677" color="EX-dark-purple" />
    <link srcID="11010" trgID="9827" rel="pRr" directed="false" shadow="true" shadowCol="99699" srcRow="4466" trgRow="1750" color="EX-dark-red" />
    <link srcID="11010" trgID="9110" rel="pRr" directed="false" shadow="true" shadowCol="99700" srcRow="4466" trgRow="1774" color="EX-pale-green" />
    <link srcID="11010" trgID="9790" rel="pRr" directed="false" shadow="true" shadowCol="99701" srcRow="4466" trgRow="1854" color="EX-pale-blue" />
    <link srcID="10001" trgID="11010" rel="pRr" directed="false" shadow="true" shadowCol="99702" srcRow="1951" trgRow="4466" color="EX-dark-tan" />
    <link srcID="11010" trgID="9312" rel="pRr" directed="false" shadow="true" shadowCol="99703" srcRow="4466" trgRow="2080" color="EX-pale-blue-magenta" />
    <link srcID="11010" trgID="9305" rel="pRr" directed="false" shadow="true" shadowCol="99704" srcRow="4466" trgRow="2081" color="EX-pale-yellow orange" />
    <link srcID="9594" trgID="11010" rel="pRr" directed="false" shadow="true" shadowCol="99705" srcRow="2082" trgRow="4466" color="EX-medium-magenta" />
    <link srcID="11010" trgID="9134" rel="pRr" directed="false" shadow="true" shadowCol="99706" srcRow="4466" trgRow="2083" color="EX-pale-red" />
    <link srcID="11010" trgID="10312" rel="pRr" directed="false" shadow="true" shadowCol="99707" srcRow="4466" trgRow="2089" color="EX-pale-cyan" />
    <link srcID="11010" trgID="10339" rel="pRr" directed="false" shadow="true" shadowCol="99708" srcRow="4466" trgRow="2127" color="EX-pale-yellow-green" />
    <link srcID="11010" trgID="10272" rel="pRr" directed="false" shadow="true" shadowCol="99709" srcRow="4466" trgRow="2177" color="EX-pale-purple" />
    <link srcID="11010" trgID="9484" rel="pRr" directed="false" shadow="true" shadowCol="99710" srcRow="4466" trgRow="2178" color="EX-pale-magenta" />
    <link srcID="9131" trgID="11010" rel="pRr" directed="false" shadow="true" shadowCol="99711" srcRow="2180" trgRow="4466" color="EX-pale-red-orange" />
    <link srcID="11010" trgID="9374" rel="pRr" directed="false" shadow="true" shadowCol="99712" srcRow="4466" trgRow="2189" color="EX-blue" />
    <link srcID="11010" trgID="10302" rel="pRr" directed="false" shadow="true" shadowCol="99713" srcRow="4466" trgRow="2256" color="EX-orange" />
    <link srcID="11010" trgID="9255" rel="pRr" directed="false" shadow="true" shadowCol="99714" srcRow="4466" trgRow="2257" color="EX-dark-cyan" />
    <link srcID="11010" trgID="9294" rel="pRr" directed="false" shadow="true" shadowCol="99715" srcRow="4466" trgRow="2258" color="EX-red" />
    <link srcID="9133" trgID="11010" rel="pRr" directed="false" shadow="true" shadowCol="99716" srcRow="2259" trgRow="4466" color="EX-dark-orange" />
    <link srcID="11010" trgID="8962" rel="pRr" directed="false" shadow="true" shadowCol="99717" srcRow="4466" trgRow="2260" color="EX-dark-gray-purple" />
    <link srcID="9520" trgID="11010" rel="pRr" directed="false" shadow="true" shadowCol="99718" srcRow="2261" trgRow="4466" color="EX-cyan" />
    <link srcID="11010" trgID="9519" rel="pRr" directed="false" shadow="true" shadowCol="99719" srcRow="4466" trgRow="2262" color="EX-yellow-orange" />
    <link srcID="9293" trgID="11010" rel="pRr" directed="false" shadow="true" shadowCol="99720" srcRow="2263" trgRow="4466" color="EX-pure-blue" />
    <link srcID="11010" trgID="9584" rel="pRr" directed="false" shadow="true" shadowCol="99721" srcRow="4466" trgRow="2279" color="EX-dark-yellow-green" />
    <link srcID="12871" trgID="8857" rel="pRr" directed="false" shadow="true" shadowCol="99722" srcRow="4467" trgRow="930" color="EX-dark-magenta" />
    <link srcID="12871" trgID="10175" rel="pRr" directed="false" shadow="true" shadowCol="99723" srcRow="4467" trgRow="1115" color="EX-dark-green" />
    <link srcID="8236" trgID="12871" rel="pRr" directed="false" shadow="true" shadowCol="99724" srcRow="1552" trgRow="4467" color="EX-blue-magenta" />
    <link srcID="12871" trgID="9243" rel="pRr" directed="false" shadow="true" shadowCol="99725" srcRow="4467" trgRow="1556" color="EX-yellow-green" />
    <link srcID="12871" trgID="9211" rel="pRr" directed="false" shadow="true" shadowCol="99726" srcRow="4467" trgRow="1635" color="EX-magenta" />
    <link srcID="9799" trgID="12871" rel="pRr" directed="false" shadow="true" shadowCol="99727" srcRow="1767" trgRow="4467" color="EX-green" />
    <link srcID="12871" trgID="10367" rel="pRr" directed="false" shadow="true" shadowCol="99728" srcRow="4467" trgRow="2075" color="EX-yellow" />
    <link srcID="12871" trgID="10345" rel="pRr" directed="false" shadow="true" shadowCol="99729" srcRow="4467" trgRow="2111" color="EX-purple" />
    <link srcID="12354" trgID="10513" rel="pRr" directed="false" shadow="true" shadowCol="99730" srcRow="4468" trgRow="931" color="EX-dark-purple" />
    <link srcID="12354" trgID="9224" rel="pRr" directed="false" shadow="true" shadowCol="99731" srcRow="4468" trgRow="1601" color="EX-dark-red" />
    <link srcID="12354" trgID="8464" rel="pRr" directed="false" shadow="true" shadowCol="99732" srcRow="4468" trgRow="1844" color="EX-pale-green" />
    <link srcID="8659" trgID="12679" rel="pRr" directed="false" shadow="true" shadowCol="99733" srcRow="932" trgRow="4469" color="EX-pale-blue" />
    <link srcID="8776" trgID="12679" rel="pRr" directed="false" shadow="true" shadowCol="99734" srcRow="1201" trgRow="4469" color="EX-dark-tan" />
    <link srcID="9342" trgID="12679" rel="pRr" directed="false" shadow="true" shadowCol="99735" srcRow="1291" trgRow="4469" color="EX-pale-blue-magenta" />
    <link srcID="9281" trgID="12679" rel="pRr" directed="false" shadow="true" shadowCol="99736" srcRow="1292" trgRow="4469" color="EX-pale-yellow orange" />
    <link srcID="10037" trgID="12679" rel="pRr" directed="false" shadow="true" shadowCol="99737" srcRow="1297" trgRow="4469" color="EX-medium-magenta" />
    <link srcID="10069" trgID="12679" rel="pRr" directed="false" shadow="true" shadowCol="99738" srcRow="1368" trgRow="4469" color="EX-pale-red" />
    <link srcID="9688" trgID="12679" rel="pRr" directed="false" shadow="true" shadowCol="99739" srcRow="1433" trgRow="4469" color="EX-pale-cyan" />
    <link srcID="8629" trgID="12679" rel="pRr" directed="false" shadow="true" shadowCol="99740" srcRow="1499" trgRow="4469" color="EX-pale-yellow-green" />
    <link srcID="8250" trgID="12679" rel="pRr" directed="false" shadow="true" shadowCol="99741" srcRow="1549" trgRow="4469" color="EX-pale-purple" />
    <link srcID="8236" trgID="12679" rel="pRr" directed="false" shadow="true" shadowCol="99742" srcRow="1552" trgRow="4469" color="EX-pale-magenta" />
    <link srcID="12679" trgID="9243" rel="pRr" directed="false" shadow="true" shadowCol="99743" srcRow="4469" trgRow="1556" color="EX-pale-red-orange" />
    <link srcID="12679" trgID="9211" rel="pRr" directed="false" shadow="true" shadowCol="99744" srcRow="4469" trgRow="1635" color="EX-blue" />
    <link srcID="9218" trgID="12679" rel="pRr" directed="false" shadow="true" shadowCol="99745" srcRow="1645" trgRow="4469" color="EX-orange" />
    <link srcID="8256" trgID="12679" rel="pRr" directed="false" shadow="true" shadowCol="99746" srcRow="1650" trgRow="4469" color="EX-dark-cyan" />
    <link srcID="9209" trgID="12679" rel="pRr" directed="false" shadow="true" shadowCol="99747" srcRow="1654" trgRow="4469" color="EX-red" />
    <link srcID="9210" trgID="12679" rel="pRr" directed="false" shadow="true" shadowCol="99748" srcRow="1663" trgRow="4469" color="EX-dark-orange" />
    <link srcID="10105" trgID="12679" rel="pRr" directed="false" shadow="true" shadowCol="99749" srcRow="1745" trgRow="4469" color="EX-dark-gray-purple" />
    <link srcID="10462" trgID="12679" rel="pRr" directed="false" shadow="true" shadowCol="99750" srcRow="1773" trgRow="4469" color="EX-cyan" />
    <link srcID="8963" trgID="12679" rel="pRr" directed="false" shadow="true" shadowCol="99751" srcRow="1842" trgRow="4469" color="EX-yellow-orange" />
    <link srcID="8595" trgID="12679" rel="pRr" directed="false" shadow="true" shadowCol="99752" srcRow="1870" trgRow="4469" color="EX-pure-blue" />
    <link srcID="10484" trgID="12679" rel="pRr" directed="false" shadow="true" shadowCol="99753" srcRow="1871" trgRow="4469" color="EX-dark-yellow-green" />
    <link srcID="12679" trgID="9561" rel="pRr" directed="false" shadow="true" shadowCol="99754" srcRow="4469" trgRow="1899" color="EX-dark-magenta" />
    <link srcID="9044" trgID="12679" rel="pRr" directed="false" shadow="true" shadowCol="99755" srcRow="1908" trgRow="4469" color="EX-dark-green" />
    <link srcID="9251" trgID="12679" rel="pRr" directed="false" shadow="true" shadowCol="99756" srcRow="1957" trgRow="4469" color="EX-blue-magenta" />
    <link srcID="12679" trgID="9216" rel="pRr" directed="false" shadow="true" shadowCol="99757" srcRow="4469" trgRow="2015" color="EX-yellow-green" />
    <link srcID="12679" trgID="9166" rel="pRr" directed="false" shadow="true" shadowCol="99758" srcRow="4469" trgRow="2026" color="EX-magenta" />
    <link srcID="9060" trgID="12679" rel="pRr" directed="false" shadow="true" shadowCol="99759" srcRow="2032" trgRow="4469" color="EX-green" />
    <link srcID="12679" trgID="9468" rel="pRr" directed="false" shadow="true" shadowCol="99760" srcRow="4469" trgRow="2039" color="EX-yellow" />
    <link srcID="10367" trgID="12679" rel="pRr" directed="false" shadow="true" shadowCol="99761" srcRow="2075" trgRow="4469" color="EX-purple" />
    <link srcID="12679" trgID="10345" rel="pRr" directed="false" shadow="true" shadowCol="99762" srcRow="4469" trgRow="2111" color="EX-dark-purple" />
    <link srcID="10586" trgID="12679" rel="pRr" directed="false" shadow="true" shadowCol="99763" srcRow="2146" trgRow="4469" color="EX-dark-red" />
    <link srcID="12679" trgID="9462" rel="pRr" directed="false" shadow="true" shadowCol="99764" srcRow="4469" trgRow="2148" color="EX-pale-green" />
    <link srcID="9685" trgID="12679" rel="pRr" directed="false" shadow="true" shadowCol="99765" srcRow="2175" trgRow="4469" color="EX-pale-blue" />
    <link srcID="9208" trgID="12679" rel="pRr" directed="false" shadow="true" shadowCol="99766" srcRow="2284" trgRow="4469" color="EX-dark-tan" />
    <link srcID="8659" trgID="13719" rel="pRr" directed="false" shadow="true" shadowCol="99767" srcRow="932" trgRow="4470" color="EX-pale-blue-magenta" />
    <link srcID="10514" trgID="13719" rel="pRr" directed="false" shadow="true" shadowCol="99768" srcRow="1285" trgRow="4470" color="EX-pale-yellow orange" />
    <link srcID="9640" trgID="13719" rel="pRr" directed="false" shadow="true" shadowCol="99769" srcRow="1481" trgRow="4470" color="EX-medium-magenta" />
    <link srcID="13719" trgID="10300" rel="pRr" directed="false" shadow="true" shadowCol="99770" srcRow="4470" trgRow="1523" color="EX-pale-red" />
    <link srcID="8250" trgID="13719" rel="pRr" directed="false" shadow="true" shadowCol="99771" srcRow="1549" trgRow="4470" color="EX-pale-cyan" />
    <link srcID="10401" trgID="13719" rel="pRr" directed="false" shadow="true" shadowCol="99772" srcRow="1579" trgRow="4470" color="EX-pale-yellow-green" />
    <link srcID="9224" trgID="13719" rel="pRr" directed="false" shadow="true" shadowCol="99773" srcRow="1601" trgRow="4470" color="EX-pale-purple" />
    <link srcID="10417" trgID="13719" rel="pRr" directed="false" shadow="true" shadowCol="99774" srcRow="1717" trgRow="4470" color="EX-pale-magenta" />
    <link srcID="9341" trgID="13719" rel="pRr" directed="false" shadow="true" shadowCol="99775" srcRow="1718" trgRow="4470" color="EX-pale-red-orange" />
    <link srcID="13719" trgID="8572" rel="pRr" directed="false" shadow="true" shadowCol="99776" srcRow="4470" trgRow="1751" color="EX-blue" />
    <link srcID="13719" trgID="9212" rel="pRr" directed="false" shadow="true" shadowCol="99777" srcRow="4470" trgRow="1766" color="EX-orange" />
    <link srcID="9801" trgID="13719" rel="pRr" directed="false" shadow="true" shadowCol="99778" srcRow="1794" trgRow="4470" color="EX-dark-cyan" />
    <link srcID="9329" trgID="13719" rel="pRr" directed="false" shadow="true" shadowCol="99779" srcRow="2296" trgRow="4470" color="EX-red" />
    <link srcID="8659" trgID="13080" rel="pRr" directed="false" shadow="true" shadowCol="99780" srcRow="932" trgRow="4471" color="EX-dark-orange" />
    <link srcID="9166" trgID="13080" rel="pRr" directed="false" shadow="true" shadowCol="99781" srcRow="2026" trgRow="4471" color="EX-dark-gray-purple" />
    <link srcID="9870" trgID="12435" rel="pRr" directed="false" shadow="true" shadowCol="99782" srcRow="933" trgRow="4472" color="EX-cyan" />
    <link srcID="12435" trgID="9276" rel="pRr" directed="false" shadow="true" shadowCol="99783" srcRow="4472" trgRow="1476" color="EX-yellow-orange" />
    <link srcID="10356" trgID="12435" rel="pRr" directed="false" shadow="true" shadowCol="99784" srcRow="1521" trgRow="4472" color="EX-pure-blue" />
    <link srcID="8236" trgID="12435" rel="pRr" directed="false" shadow="true" shadowCol="99785" srcRow="1552" trgRow="4472" color="EX-dark-yellow-green" />
    <link srcID="12435" trgID="10361" rel="pRr" directed="false" shadow="true" shadowCol="99786" srcRow="4472" trgRow="1621" color="EX-dark-magenta" />
    <link srcID="10357" trgID="12435" rel="pRr" directed="false" shadow="true" shadowCol="99787" srcRow="1644" trgRow="4472" color="EX-dark-green" />
    <link srcID="9218" trgID="12435" rel="pRr" directed="false" shadow="true" shadowCol="99788" srcRow="1645" trgRow="4472" color="EX-blue-magenta" />
    <link srcID="12435" trgID="8578" rel="pRr" directed="false" shadow="true" shadowCol="99789" srcRow="4472" trgRow="1652" color="EX-yellow-green" />
    <link srcID="9214" trgID="12435" rel="pRr" directed="false" shadow="true" shadowCol="99790" srcRow="1697" trgRow="4472" color="EX-magenta" />
    <link srcID="12435" trgID="9188" rel="pRr" directed="false" shadow="true" shadowCol="99791" srcRow="4472" trgRow="1698" color="EX-green" />
    <link srcID="12435" trgID="10325" rel="pRr" directed="false" shadow="true" shadowCol="99792" srcRow="4472" trgRow="1699" color="EX-yellow" />
    <link srcID="10449" trgID="12435" rel="pRr" directed="false" shadow="true" shadowCol="99793" srcRow="1713" trgRow="4472" color="EX-purple" />
    <link srcID="9341" trgID="12435" rel="pRr" directed="false" shadow="true" shadowCol="99794" srcRow="1718" trgRow="4472" color="EX-dark-purple" />
    <link srcID="12435" trgID="9812" rel="pRr" directed="false" shadow="true" shadowCol="99795" srcRow="4472" trgRow="1733" color="EX-dark-red" />
    <link srcID="12435" trgID="9205" rel="pRr" directed="false" shadow="true" shadowCol="99796" srcRow="4472" trgRow="1757" color="EX-pale-green" />
    <link srcID="12435" trgID="9308" rel="pRr" directed="false" shadow="true" shadowCol="99797" srcRow="4472" trgRow="1820" color="EX-pale-blue" />
    <link srcID="12435" trgID="9223" rel="pRr" directed="false" shadow="true" shadowCol="99798" srcRow="4472" trgRow="1875" color="EX-dark-tan" />
    <link srcID="12435" trgID="10482" rel="pRr" directed="false" shadow="true" shadowCol="99799" srcRow="4472" trgRow="1932" color="EX-pale-blue-magenta" />
    <link srcID="12435" trgID="9309" rel="pRr" directed="false" shadow="true" shadowCol="99800" srcRow="4472" trgRow="1943" color="EX-pale-yellow orange" />
    <link srcID="12435" trgID="9166" rel="pRr" directed="false" shadow="true" shadowCol="99801" srcRow="4472" trgRow="2026" color="EX-medium-magenta" />
    <link srcID="12435" trgID="9272" rel="pRr" directed="false" shadow="true" shadowCol="99802" srcRow="4472" trgRow="2029" color="EX-pale-red" />
    <link srcID="10424" trgID="12435" rel="pRr" directed="false" shadow="true" shadowCol="99803" srcRow="2047" trgRow="4472" color="EX-pale-cyan" />
    <link srcID="12435" trgID="9246" rel="pRr" directed="false" shadow="true" shadowCol="99804" srcRow="4472" trgRow="2049" color="EX-pale-yellow-green" />
    <link srcID="10403" trgID="12435" rel="pRr" directed="false" shadow="true" shadowCol="99805" srcRow="2077" trgRow="4472" color="EX-pale-purple" />
    <link srcID="9822" trgID="12435" rel="pRr" directed="false" shadow="true" shadowCol="99806" srcRow="2117" trgRow="4472" color="EX-pale-magenta" />
    <link srcID="8546" trgID="12435" rel="pRr" directed="false" shadow="true" shadowCol="99807" srcRow="2123" trgRow="4472" color="EX-pale-red-orange" />
    <link srcID="12435" trgID="10445" rel="pRr" directed="false" shadow="true" shadowCol="99808" srcRow="4472" trgRow="2140" color="EX-blue" />
    <link srcID="12435" trgID="9716" rel="pRr" directed="false" shadow="true" shadowCol="99809" srcRow="4472" trgRow="2164" color="EX-orange" />
    <link srcID="12435" trgID="8693" rel="pRr" directed="false" shadow="true" shadowCol="99810" srcRow="4472" trgRow="2255" color="EX-dark-cyan" />
    <link srcID="12435" trgID="9329" rel="pRr" directed="false" shadow="true" shadowCol="99811" srcRow="4472" trgRow="2296" color="EX-red" />
    <link srcID="12435" trgID="8571" rel="pRr" directed="false" shadow="true" shadowCol="99812" srcRow="4472" trgRow="2297" color="EX-dark-orange" />
    <link srcID="12435" trgID="9289" rel="pRr" directed="false" shadow="true" shadowCol="99813" srcRow="4472" trgRow="2298" color="EX-dark-gray-purple" />
    <link srcID="12435" trgID="10363" rel="pRr" directed="false" shadow="true" shadowCol="99814" srcRow="4472" trgRow="2302" color="EX-cyan" />
    <link srcID="10362" trgID="12435" rel="pRr" directed="false" shadow="true" shadowCol="99815" srcRow="2308" trgRow="4472" color="EX-yellow-orange" />
    <link srcID="12435" trgID="10387" rel="pRr" directed="false" shadow="true" shadowCol="99816" srcRow="4472" trgRow="2311" color="EX-pure-blue" />
    <link srcID="12435" trgID="9644" rel="pRr" directed="false" shadow="true" shadowCol="99817" srcRow="4472" trgRow="2314" color="EX-dark-yellow-green" />
    <link srcID="10019" trgID="12435" rel="pRr" directed="false" shadow="true" shadowCol="99818" srcRow="2315" trgRow="4472" color="EX-dark-magenta" />
    <link srcID="9313" trgID="12435" rel="pRr" directed="false" shadow="true" shadowCol="99819" srcRow="2338" trgRow="4472" color="EX-dark-green" />
    <link srcID="12435" trgID="10047" rel="pRr" directed="false" shadow="true" shadowCol="99820" srcRow="4472" trgRow="2341" color="EX-blue-magenta" />
    <link srcID="13593" trgID="9870" rel="pRr" directed="false" shadow="true" shadowCol="99821" srcRow="4473" trgRow="933" color="EX-yellow-green" />
    <link srcID="13593" trgID="10174" rel="pRr" directed="false" shadow="true" shadowCol="99822" srcRow="4473" trgRow="1431" color="EX-magenta" />
    <link srcID="9833" trgID="13593" rel="pRr" directed="false" shadow="true" shadowCol="99823" srcRow="1629" trgRow="4473" color="EX-green" />
    <link srcID="13593" trgID="9031" rel="pRr" directed="false" shadow="true" shadowCol="99824" srcRow="4473" trgRow="2154" color="EX-yellow" />
    <link srcID="13899" trgID="10158" rel="pRr" directed="false" shadow="true" shadowCol="99825" srcRow="4474" trgRow="935" color="EX-purple" />
    <link srcID="9409" trgID="13899" rel="pRr" directed="false" shadow="true" shadowCol="99826" srcRow="1533" trgRow="4474" color="EX-dark-purple" />
    <link srcID="13899" trgID="8516" rel="pRr" directed="false" shadow="true" shadowCol="99827" srcRow="4474" trgRow="1608" color="EX-dark-red" />
    <link srcID="13899" trgID="8448" rel="pRr" directed="false" shadow="true" shadowCol="99828" srcRow="4474" trgRow="1662" color="EX-pale-green" />
    <link srcID="13899" trgID="9489" rel="pRr" directed="false" shadow="true" shadowCol="99829" srcRow="4474" trgRow="1864" color="EX-pale-blue" />
    <link srcID="13899" trgID="10169" rel="pRr" directed="false" shadow="true" shadowCol="99830" srcRow="4474" trgRow="1872" color="EX-dark-tan" />
    <link srcID="13899" trgID="9971" rel="pRr" directed="false" shadow="true" shadowCol="99831" srcRow="4474" trgRow="1964" color="EX-pale-blue-magenta" />
    <link srcID="13899" trgID="8667" rel="pRr" directed="false" shadow="true" shadowCol="99832" srcRow="4474" trgRow="1973" color="EX-pale-yellow orange" />
    <link srcID="13899" trgID="9278" rel="pRr" directed="false" shadow="true" shadowCol="99833" srcRow="4474" trgRow="2060" color="EX-medium-magenta" />
    <link srcID="11493" trgID="10158" rel="pRr" directed="false" shadow="true" shadowCol="99834" srcRow="4475" trgRow="935" color="EX-pale-red" />
    <link srcID="11493" trgID="8913" rel="pRr" directed="false" shadow="true" shadowCol="99835" srcRow="4475" trgRow="1388" color="EX-pale-cyan" />
    <link srcID="11493" trgID="9971" rel="pRr" directed="false" shadow="true" shadowCol="99836" srcRow="4475" trgRow="1964" color="EX-pale-yellow-green" />
    <link srcID="11493" trgID="10146" rel="pRr" directed="false" shadow="true" shadowCol="99837" srcRow="4475" trgRow="2021" color="EX-pale-purple" />
    <link srcID="10764" trgID="9367" rel="pRr" directed="false" shadow="true" shadowCol="99838" srcRow="4476" trgRow="936" color="EX-pale-magenta" />
    <link srcID="8236" trgID="10764" rel="pRr" directed="false" shadow="true" shadowCol="99839" srcRow="1552" trgRow="4476" color="EX-pale-red-orange" />
    <link srcID="12939" trgID="9524" rel="pRr" directed="false" shadow="true" shadowCol="99840" srcRow="4477" trgRow="937" color="EX-blue" />
    <link srcID="12939" trgID="8693" rel="pRr" directed="false" shadow="true" shadowCol="99841" srcRow="4477" trgRow="2255" color="EX-orange" />
    <link srcID="10362" trgID="12939" rel="pRr" directed="false" shadow="true" shadowCol="99842" srcRow="2308" trgRow="4477" color="EX-dark-cyan" />
    <link srcID="12842" trgID="9298" rel="pRr" directed="false" shadow="true" shadowCol="99843" srcRow="4478" trgRow="939" color="EX-red" />
    <link srcID="12842" trgID="8843" rel="pRr" directed="false" shadow="true" shadowCol="99844" srcRow="4478" trgRow="940" color="EX-dark-orange" />
    <link srcID="9493" trgID="12842" rel="pRr" directed="false" shadow="true" shadowCol="99845" srcRow="1286" trgRow="4478" color="EX-dark-gray-purple" />
    <link srcID="12842" trgID="9259" rel="pRr" directed="false" shadow="true" shadowCol="99846" srcRow="4478" trgRow="1287" color="EX-cyan" />
    <link srcID="12842" trgID="9786" rel="pRr" directed="false" shadow="true" shadowCol="99847" srcRow="4478" trgRow="1288" color="EX-yellow-orange" />
    <link srcID="12842" trgID="8789" rel="pRr" directed="false" shadow="true" shadowCol="99848" srcRow="4478" trgRow="1402" color="EX-pure-blue" />
    <link srcID="8630" trgID="12842" rel="pRr" directed="false" shadow="true" shadowCol="99849" srcRow="1554" trgRow="4478" color="EX-dark-yellow-green" />
    <link srcID="12842" trgID="9243" rel="pRr" directed="false" shadow="true" shadowCol="99850" srcRow="4478" trgRow="1556" color="EX-dark-magenta" />
    <link srcID="10045" trgID="12842" rel="pRr" directed="false" shadow="true" shadowCol="99851" srcRow="1563" trgRow="4478" color="EX-dark-green" />
    <link srcID="12842" trgID="9662" rel="pRr" directed="false" shadow="true" shadowCol="99852" srcRow="4478" trgRow="1723" color="EX-blue-magenta" />
    <link srcID="12842" trgID="8616" rel="pRr" directed="false" shadow="true" shadowCol="99853" srcRow="4478" trgRow="1778" color="EX-yellow-green" />
    <link srcID="12842" trgID="8631" rel="pRr" directed="false" shadow="true" shadowCol="99854" srcRow="4478" trgRow="1812" color="EX-magenta" />
    <link srcID="12842" trgID="8573" rel="pRr" directed="false" shadow="true" shadowCol="99855" srcRow="4478" trgRow="1892" color="EX-green" />
    <link srcID="10378" trgID="12842" rel="pRr" directed="false" shadow="true" shadowCol="99856" srcRow="1897" trgRow="4478" color="EX-yellow" />
    <link srcID="8576" trgID="12842" rel="pRr" directed="false" shadow="true" shadowCol="99857" srcRow="1941" trgRow="4478" color="EX-purple" />
    <link srcID="12842" trgID="8990" rel="pRr" directed="false" shadow="true" shadowCol="99858" srcRow="4478" trgRow="1976" color="EX-dark-purple" />
    <link srcID="12842" trgID="9238" rel="pRr" directed="false" shadow="true" shadowCol="99859" srcRow="4478" trgRow="1977" color="EX-dark-red" />
    <link srcID="9785" trgID="12842" rel="pRr" directed="false" shadow="true" shadowCol="99860" srcRow="1978" trgRow="4478" color="EX-pale-green" />
    <link srcID="12842" trgID="8415" rel="pRr" directed="false" shadow="true" shadowCol="99861" srcRow="4478" trgRow="1979" color="EX-pale-blue" />
    <link srcID="8491" trgID="12842" rel="pRr" directed="false" shadow="true" shadowCol="99862" srcRow="1980" trgRow="4478" color="EX-dark-tan" />
    <link srcID="12842" trgID="10232" rel="pRr" directed="false" shadow="true" shadowCol="99863" srcRow="4478" trgRow="1981" color="EX-pale-blue-magenta" />
    <link srcID="8484" trgID="12842" rel="pRr" directed="false" shadow="true" shadowCol="99864" srcRow="1982" trgRow="4478" color="EX-pale-yellow orange" />
    <link srcID="8580" trgID="12842" rel="pRr" directed="false" shadow="true" shadowCol="99865" srcRow="1985" trgRow="4478" color="EX-medium-magenta" />
    <link srcID="12842" trgID="8550" rel="pRr" directed="false" shadow="true" shadowCol="99866" srcRow="4478" trgRow="1986" color="EX-pale-red" />
    <link srcID="12842" trgID="9788" rel="pRr" directed="false" shadow="true" shadowCol="99867" srcRow="4478" trgRow="1987" color="EX-pale-cyan" />
    <link srcID="12842" trgID="8529" rel="pRr" directed="false" shadow="true" shadowCol="99868" srcRow="4478" trgRow="1990" color="EX-pale-yellow-green" />
    <link srcID="12842" trgID="8597" rel="pRr" directed="false" shadow="true" shadowCol="99869" srcRow="4478" trgRow="1994" color="EX-pale-purple" />
    <link srcID="12842" trgID="9193" rel="pRr" directed="false" shadow="true" shadowCol="99870" srcRow="4478" trgRow="1995" color="EX-pale-magenta" />
    <link srcID="12842" trgID="10569" rel="pRr" directed="false" shadow="true" shadowCol="99871" srcRow="4478" trgRow="1997" color="EX-pale-red-orange" />
    <link srcID="9194" trgID="12842" rel="pRr" directed="false" shadow="true" shadowCol="99872" srcRow="1998" trgRow="4478" color="EX-blue" />
    <link srcID="10108" trgID="12842" rel="pRr" directed="false" shadow="true" shadowCol="99873" srcRow="1999" trgRow="4478" color="EX-orange" />
    <link srcID="12842" trgID="9166" rel="pRr" directed="false" shadow="true" shadowCol="99874" srcRow="4478" trgRow="2026" color="EX-dark-cyan" />
    <link srcID="12842" trgID="10278" rel="pRr" directed="false" shadow="true" shadowCol="99875" srcRow="4478" trgRow="2213" color="EX-red" />
    <link srcID="12842" trgID="8979" rel="pRr" directed="false" shadow="true" shadowCol="99876" srcRow="4478" trgRow="2238" color="EX-dark-orange" />
    <link srcID="9298" trgID="11467" rel="pRr" directed="false" shadow="true" shadowCol="99877" srcRow="939" trgRow="4479" color="EX-dark-gray-purple" />
    <link srcID="11467" trgID="8843" rel="pRr" directed="false" shadow="true" shadowCol="99878" srcRow="4479" trgRow="940" color="EX-cyan" />
    <link srcID="9633" trgID="11467" rel="pRr" directed="false" shadow="true" shadowCol="99879" srcRow="943" trgRow="4479" color="EX-yellow-orange" />
    <link srcID="9493" trgID="11467" rel="pRr" directed="false" shadow="true" shadowCol="99880" srcRow="1286" trgRow="4479" color="EX-pure-blue" />
    <link srcID="11467" trgID="9259" rel="pRr" directed="false" shadow="true" shadowCol="99881" srcRow="4479" trgRow="1287" color="EX-dark-yellow-green" />
    <link srcID="11467" trgID="9786" rel="pRr" directed="false" shadow="true" shadowCol="99882" srcRow="4479" trgRow="1288" color="EX-dark-magenta" />
    <link srcID="10116" trgID="11467" rel="pRr" directed="false" shadow="true" shadowCol="99883" srcRow="1289" trgRow="4479" color="EX-dark-green" />
    <link srcID="8296" trgID="11467" rel="pRr" directed="false" shadow="true" shadowCol="99884" srcRow="1612" trgRow="4479" color="EX-blue-magenta" />
    <link srcID="11467" trgID="10463" rel="pRr" directed="false" shadow="true" shadowCol="99885" srcRow="4479" trgRow="1925" color="EX-yellow-green" />
    <link srcID="11467" trgID="9238" rel="pRr" directed="false" shadow="true" shadowCol="99886" srcRow="4479" trgRow="1977" color="EX-magenta" />
    <link srcID="9785" trgID="11467" rel="pRr" directed="false" shadow="true" shadowCol="99887" srcRow="1978" trgRow="4479" color="EX-green" />
    <link srcID="8415" trgID="11467" rel="pRr" directed="false" shadow="true" shadowCol="99888" srcRow="1979" trgRow="4479" color="EX-yellow" />
    <link srcID="8491" trgID="11467" rel="pRr" directed="false" shadow="true" shadowCol="99889" srcRow="1980" trgRow="4479" color="EX-purple" />
    <link srcID="9156" trgID="11467" rel="pRr" directed="false" shadow="true" shadowCol="99890" srcRow="1983" trgRow="4479" color="EX-dark-purple" />
    <link srcID="11467" trgID="8474" rel="pRr" directed="false" shadow="true" shadowCol="99891" srcRow="4479" trgRow="1984" color="EX-dark-red" />
    <link srcID="8550" trgID="11467" rel="pRr" directed="false" shadow="true" shadowCol="99892" srcRow="1986" trgRow="4479" color="EX-pale-green" />
    <link srcID="9788" trgID="11467" rel="pRr" directed="false" shadow="true" shadowCol="99893" srcRow="1987" trgRow="4479" color="EX-pale-blue" />
    <link srcID="11467" trgID="9297" rel="pRr" directed="false" shadow="true" shadowCol="99894" srcRow="4479" trgRow="1988" color="EX-dark-tan" />
    <link srcID="10303" trgID="11467" rel="pRr" directed="false" shadow="true" shadowCol="99895" srcRow="1989" trgRow="4479" color="EX-pale-blue-magenta" />
    <link srcID="8529" trgID="11467" rel="pRr" directed="false" shadow="true" shadowCol="99896" srcRow="1990" trgRow="4479" color="EX-pale-yellow orange" />
    <link srcID="9492" trgID="11467" rel="pRr" directed="false" shadow="true" shadowCol="99897" srcRow="1991" trgRow="4479" color="EX-medium-magenta" />
    <link srcID="8485" trgID="11467" rel="pRr" directed="false" shadow="true" shadowCol="99898" srcRow="1992" trgRow="4479" color="EX-pale-red" />
    <link srcID="8579" trgID="11467" rel="pRr" directed="false" shadow="true" shadowCol="99899" srcRow="1993" trgRow="4479" color="EX-pale-cyan" />
    <link srcID="8597" trgID="11467" rel="pRr" directed="false" shadow="true" shadowCol="99900" srcRow="1994" trgRow="4479" color="EX-pale-yellow-green" />
    <link srcID="8921" trgID="11467" rel="pRr" directed="false" shadow="true" shadowCol="99901" srcRow="2092" trgRow="4479" color="EX-pale-purple" />
    <link srcID="12918" trgID="9298" rel="pRr" directed="false" shadow="true" shadowCol="99902" srcRow="4480" trgRow="939" color="EX-pale-magenta" />
    <link srcID="12918" trgID="9633" rel="pRr" directed="false" shadow="true" shadowCol="99903" srcRow="4480" trgRow="943" color="EX-pale-red-orange" />
    <link srcID="12918" trgID="9243" rel="pRr" directed="false" shadow="true" shadowCol="99904" srcRow="4480" trgRow="1556" color="EX-blue" />
    <link srcID="10045" trgID="12918" rel="pRr" directed="false" shadow="true" shadowCol="99905" srcRow="1563" trgRow="4480" color="EX-orange" />
    <link srcID="8631" trgID="12918" rel="pRr" directed="false" shadow="true" shadowCol="99906" srcRow="1812" trgRow="4480" color="EX-dark-cyan" />
    <link srcID="8573" trgID="12918" rel="pRr" directed="false" shadow="true" shadowCol="99907" srcRow="1892" trgRow="4480" color="EX-red" />
    <link srcID="9156" trgID="12918" rel="pRr" directed="false" shadow="true" shadowCol="99908" srcRow="1983" trgRow="4480" color="EX-dark-orange" />
    <link srcID="8580" trgID="12918" rel="pRr" directed="false" shadow="true" shadowCol="99909" srcRow="1985" trgRow="4480" color="EX-dark-gray-purple" />
    <link srcID="12918" trgID="8529" rel="pRr" directed="false" shadow="true" shadowCol="99910" srcRow="4480" trgRow="1990" color="EX-cyan" />
    <link srcID="12918" trgID="9193" rel="pRr" directed="false" shadow="true" shadowCol="99911" srcRow="4480" trgRow="1995" color="EX-yellow-orange" />
    <link srcID="10569" trgID="12918" rel="pRr" directed="false" shadow="true" shadowCol="99912" srcRow="1997" trgRow="4480" color="EX-pure-blue" />
    <link srcID="9194" trgID="12918" rel="pRr" directed="false" shadow="true" shadowCol="99913" srcRow="1998" trgRow="4480" color="EX-dark-yellow-green" />
    <link srcID="12918" trgID="9166" rel="pRr" directed="false" shadow="true" shadowCol="99914" srcRow="4480" trgRow="2026" color="EX-dark-magenta" />
    <link srcID="8523" trgID="12918" rel="pRr" directed="false" shadow="true" shadowCol="99915" srcRow="2134" trgRow="4480" color="EX-dark-green" />
    <link srcID="12918" trgID="10278" rel="pRr" directed="false" shadow="true" shadowCol="99916" srcRow="4480" trgRow="2213" color="EX-blue-magenta" />
    <link srcID="12918" trgID="10079" rel="pRr" directed="false" shadow="true" shadowCol="99917" srcRow="4480" trgRow="2241" color="EX-yellow-green" />
    <link srcID="10217" trgID="12918" rel="pRr" directed="false" shadow="true" shadowCol="99918" srcRow="2328" trgRow="4480" color="EX-magenta" />
    <link srcID="9298" trgID="12339" rel="pRr" directed="false" shadow="true" shadowCol="99919" srcRow="939" trgRow="4481" color="EX-green" />
    <link srcID="12339" trgID="8843" rel="pRr" directed="false" shadow="true" shadowCol="99920" srcRow="4481" trgRow="940" color="EX-yellow" />
    <link srcID="9493" trgID="12339" rel="pRr" directed="false" shadow="true" shadowCol="99921" srcRow="1286" trgRow="4481" color="EX-purple" />
    <link srcID="12339" trgID="9259" rel="pRr" directed="false" shadow="true" shadowCol="99922" srcRow="4481" trgRow="1287" color="EX-dark-purple" />
    <link srcID="9786" trgID="12339" rel="pRr" directed="false" shadow="true" shadowCol="99923" srcRow="1288" trgRow="4481" color="EX-dark-red" />
    <link srcID="10116" trgID="12339" rel="pRr" directed="false" shadow="true" shadowCol="99924" srcRow="1289" trgRow="4481" color="EX-pale-green" />
    <link srcID="9471" trgID="12339" rel="pRr" directed="false" shadow="true" shadowCol="99925" srcRow="1290" trgRow="4481" color="EX-pale-blue" />
    <link srcID="8630" trgID="12339" rel="pRr" directed="false" shadow="true" shadowCol="99926" srcRow="1554" trgRow="4481" color="EX-dark-tan" />
    <link srcID="12339" trgID="8990" rel="pRr" directed="false" shadow="true" shadowCol="99927" srcRow="4481" trgRow="1976" color="EX-pale-blue-magenta" />
    <link srcID="12339" trgID="9238" rel="pRr" directed="false" shadow="true" shadowCol="99928" srcRow="4481" trgRow="1977" color="EX-pale-yellow orange" />
    <link srcID="8415" trgID="12339" rel="pRr" directed="false" shadow="true" shadowCol="99929" srcRow="1979" trgRow="4481" color="EX-medium-magenta" />
    <link srcID="8491" trgID="12339" rel="pRr" directed="false" shadow="true" shadowCol="99930" srcRow="1980" trgRow="4481" color="EX-pale-red" />
    <link srcID="8484" trgID="12339" rel="pRr" directed="false" shadow="true" shadowCol="99931" srcRow="1982" trgRow="4481" color="EX-pale-cyan" />
    <link srcID="9156" trgID="12339" rel="pRr" directed="false" shadow="true" shadowCol="99932" srcRow="1983" trgRow="4481" color="EX-pale-yellow-green" />
    <link srcID="8580" trgID="12339" rel="pRr" directed="false" shadow="true" shadowCol="99933" srcRow="1985" trgRow="4481" color="EX-pale-purple" />
    <link srcID="8550" trgID="12339" rel="pRr" directed="false" shadow="true" shadowCol="99934" srcRow="1986" trgRow="4481" color="EX-pale-magenta" />
    <link srcID="9297" trgID="12339" rel="pRr" directed="false" shadow="true" shadowCol="99935" srcRow="1988" trgRow="4481" color="EX-pale-red-orange" />
    <link srcID="10303" trgID="12339" rel="pRr" directed="false" shadow="true" shadowCol="99936" srcRow="1989" trgRow="4481" color="EX-blue" />
    <link srcID="8529" trgID="12339" rel="pRr" directed="false" shadow="true" shadowCol="99937" srcRow="1990" trgRow="4481" color="EX-orange" />
    <link srcID="8579" trgID="12339" rel="pRr" directed="false" shadow="true" shadowCol="99938" srcRow="1993" trgRow="4481" color="EX-dark-cyan" />
    <link srcID="13112" trgID="9298" rel="pRr" directed="false" shadow="true" shadowCol="99939" srcRow="4482" trgRow="939" color="EX-red" />
    <link srcID="13112" trgID="8843" rel="pRr" directed="false" shadow="true" shadowCol="99940" srcRow="4482" trgRow="940" color="EX-dark-orange" />
    <link srcID="13112" trgID="10485" rel="pRr" directed="false" shadow="true" shadowCol="99941" srcRow="4482" trgRow="1280" color="EX-dark-gray-purple" />
    <link srcID="9493" trgID="13112" rel="pRr" directed="false" shadow="true" shadowCol="99942" srcRow="1286" trgRow="4482" color="EX-cyan" />
    <link srcID="13112" trgID="9259" rel="pRr" directed="false" shadow="true" shadowCol="99943" srcRow="4482" trgRow="1287" color="EX-yellow-orange" />
    <link srcID="13112" trgID="9786" rel="pRr" directed="false" shadow="true" shadowCol="99944" srcRow="4482" trgRow="1288" color="EX-pure-blue" />
    <link srcID="13112" trgID="10581" rel="pRr" directed="false" shadow="true" shadowCol="99945" srcRow="4482" trgRow="1386" color="EX-dark-yellow-green" />
    <link srcID="9451" trgID="13112" rel="pRr" directed="false" shadow="true" shadowCol="99946" srcRow="1442" trgRow="4482" color="EX-dark-magenta" />
    <link srcID="8630" trgID="13112" rel="pRr" directed="false" shadow="true" shadowCol="99947" srcRow="1554" trgRow="4482" color="EX-dark-green" />
    <link srcID="13112" trgID="10045" rel="pRr" directed="false" shadow="true" shadowCol="99948" srcRow="4482" trgRow="1563" color="EX-blue-magenta" />
    <link srcID="13112" trgID="9483" rel="pRr" directed="false" shadow="true" shadowCol="99949" srcRow="4482" trgRow="1599" color="EX-yellow-green" />
    <link srcID="13112" trgID="9662" rel="pRr" directed="false" shadow="true" shadowCol="99950" srcRow="4482" trgRow="1723" color="EX-magenta" />
    <link srcID="13112" trgID="8631" rel="pRr" directed="false" shadow="true" shadowCol="99951" srcRow="4482" trgRow="1812" color="EX-green" />
    <link srcID="13112" trgID="8990" rel="pRr" directed="false" shadow="true" shadowCol="99952" srcRow="4482" trgRow="1976" color="EX-yellow" />
    <link srcID="13112" trgID="9238" rel="pRr" directed="false" shadow="true" shadowCol="99953" srcRow="4482" trgRow="1977" color="EX-purple" />
    <link srcID="13112" trgID="8415" rel="pRr" directed="false" shadow="true" shadowCol="99954" srcRow="4482" trgRow="1979" color="EX-dark-purple" />
    <link srcID="13112" trgID="10232" rel="pRr" directed="false" shadow="true" shadowCol="99955" srcRow="4482" trgRow="1981" color="EX-dark-red" />
    <link srcID="8484" trgID="13112" rel="pRr" directed="false" shadow="true" shadowCol="99956" srcRow="1982" trgRow="4482" color="EX-pale-green" />
    <link srcID="8580" trgID="13112" rel="pRr" directed="false" shadow="true" shadowCol="99957" srcRow="1985" trgRow="4482" color="EX-pale-blue" />
    <link srcID="13112" trgID="8550" rel="pRr" directed="false" shadow="true" shadowCol="99958" srcRow="4482" trgRow="1986" color="EX-dark-tan" />
    <link srcID="13112" trgID="9193" rel="pRr" directed="false" shadow="true" shadowCol="99959" srcRow="4482" trgRow="1995" color="EX-pale-blue-magenta" />
    <link srcID="13112" trgID="10569" rel="pRr" directed="false" shadow="true" shadowCol="99960" srcRow="4482" trgRow="1997" color="EX-pale-yellow orange" />
    <link srcID="13112" trgID="9194" rel="pRr" directed="false" shadow="true" shadowCol="99961" srcRow="4482" trgRow="1998" color="EX-medium-magenta" />
    <link srcID="12989" trgID="9298" rel="pRr" directed="false" shadow="true" shadowCol="99962" srcRow="4483" trgRow="939" color="EX-pale-red" />
    <link srcID="12989" trgID="9633" rel="pRr" directed="false" shadow="true" shadowCol="99963" srcRow="4483" trgRow="943" color="EX-pale-cyan" />
    <link srcID="9493" trgID="12989" rel="pRr" directed="false" shadow="true" shadowCol="99964" srcRow="1286" trgRow="4483" color="EX-pale-yellow-green" />
    <link srcID="12989" trgID="9786" rel="pRr" directed="false" shadow="true" shadowCol="99965" srcRow="4483" trgRow="1288" color="EX-pale-purple" />
    <link srcID="10196" trgID="12989" rel="pRr" directed="false" shadow="true" shadowCol="99966" srcRow="1634" trgRow="4483" color="EX-pale-magenta" />
    <link srcID="12989" trgID="9459" rel="pRr" directed="false" shadow="true" shadowCol="99967" srcRow="4483" trgRow="1759" color="EX-pale-red-orange" />
    <link srcID="12989" trgID="8990" rel="pRr" directed="false" shadow="true" shadowCol="99968" srcRow="4483" trgRow="1976" color="EX-blue" />
    <link srcID="8491" trgID="12989" rel="pRr" directed="false" shadow="true" shadowCol="99969" srcRow="1980" trgRow="4483" color="EX-orange" />
    <link srcID="10232" trgID="12989" rel="pRr" directed="false" shadow="true" shadowCol="99970" srcRow="1981" trgRow="4483" color="EX-dark-cyan" />
    <link srcID="12989" trgID="8550" rel="pRr" directed="false" shadow="true" shadowCol="99971" srcRow="4483" trgRow="1986" color="EX-red" />
    <link srcID="12989" trgID="8529" rel="pRr" directed="false" shadow="true" shadowCol="99972" srcRow="4483" trgRow="1990" color="EX-dark-orange" />
    <link srcID="9492" trgID="12989" rel="pRr" directed="false" shadow="true" shadowCol="99973" srcRow="1991" trgRow="4483" color="EX-dark-gray-purple" />
    <link srcID="10099" trgID="12989" rel="pRr" directed="false" shadow="true" shadowCol="99974" srcRow="2137" trgRow="4483" color="EX-cyan" />
    <link srcID="12318" trgID="9298" rel="pRr" directed="false" shadow="true" shadowCol="99975" srcRow="4484" trgRow="939" color="EX-yellow-orange" />
    <link srcID="9493" trgID="12318" rel="pRr" directed="false" shadow="true" shadowCol="99976" srcRow="1286" trgRow="4484" color="EX-pure-blue" />
    <link srcID="12318" trgID="9259" rel="pRr" directed="false" shadow="true" shadowCol="99977" srcRow="4484" trgRow="1287" color="EX-dark-yellow-green" />
    <link srcID="12318" trgID="9786" rel="pRr" directed="false" shadow="true" shadowCol="99978" srcRow="4484" trgRow="1288" color="EX-dark-magenta" />
    <link srcID="10116" trgID="12318" rel="pRr" directed="false" shadow="true" shadowCol="99979" srcRow="1289" trgRow="4484" color="EX-dark-green" />
    <link srcID="12318" trgID="8990" rel="pRr" directed="false" shadow="true" shadowCol="99980" srcRow="4484" trgRow="1976" color="EX-blue-magenta" />
    <link srcID="12318" trgID="9238" rel="pRr" directed="false" shadow="true" shadowCol="99981" srcRow="4484" trgRow="1977" color="EX-yellow-green" />
    <link srcID="12318" trgID="8415" rel="pRr" directed="false" shadow="true" shadowCol="99982" srcRow="4484" trgRow="1979" color="EX-magenta" />
    <link srcID="8491" trgID="12318" rel="pRr" directed="false" shadow="true" shadowCol="99983" srcRow="1980" trgRow="4484" color="EX-green" />
    <link srcID="9156" trgID="12318" rel="pRr" directed="false" shadow="true" shadowCol="99984" srcRow="1983" trgRow="4484" color="EX-yellow" />
    <link srcID="8580" trgID="12318" rel="pRr" directed="false" shadow="true" shadowCol="99985" srcRow="1985" trgRow="4484" color="EX-purple" />
    <link srcID="12318" trgID="8550" rel="pRr" directed="false" shadow="true" shadowCol="99986" srcRow="4484" trgRow="1986" color="EX-dark-purple" />
    <link srcID="12318" trgID="9297" rel="pRr" directed="false" shadow="true" shadowCol="99987" srcRow="4484" trgRow="1988" color="EX-dark-red" />
    <link srcID="12318" trgID="10303" rel="pRr" directed="false" shadow="true" shadowCol="99988" srcRow="4484" trgRow="1989" color="EX-pale-green" />
    <link srcID="11634" trgID="9298" rel="pRr" directed="false" shadow="true" shadowCol="99989" srcRow="4485" trgRow="939" color="EX-pale-blue" />
    <link srcID="9298" trgID="12971" rel="pRr" directed="false" shadow="true" shadowCol="99990" srcRow="939" trgRow="4486" color="EX-dark-tan" />
    <link srcID="9493" trgID="12971" rel="pRr" directed="false" shadow="true" shadowCol="99991" srcRow="1286" trgRow="4486" color="EX-pale-blue-magenta" />
    <link srcID="9156" trgID="12971" rel="pRr" directed="false" shadow="true" shadowCol="99992" srcRow="1983" trgRow="4486" color="EX-pale-yellow orange" />
    <link srcID="9298" trgID="12110" rel="pRr" directed="false" shadow="true" shadowCol="99993" srcRow="939" trgRow="4487" color="EX-medium-magenta" />
    <link srcID="9633" trgID="12110" rel="pRr" directed="false" shadow="true" shadowCol="99994" srcRow="943" trgRow="4487" color="EX-pale-red" />
    <link srcID="10232" trgID="12110" rel="pRr" directed="false" shadow="true" shadowCol="99995" srcRow="1981" trgRow="4487" color="EX-pale-cyan" />
    <link srcID="8550" trgID="12110" rel="pRr" directed="false" shadow="true" shadowCol="99996" srcRow="1986" trgRow="4487" color="EX-pale-yellow-green" />
    <link srcID="8529" trgID="12110" rel="pRr" directed="false" shadow="true" shadowCol="99997" srcRow="1990" trgRow="4487" color="EX-pale-purple" />
    <link srcID="12619" trgID="8843" rel="pRr" directed="false" shadow="true" shadowCol="99998" srcRow="4488" trgRow="940" color="EX-pale-magenta" />
    <link srcID="9493" trgID="12619" rel="pRr" directed="false" shadow="true" shadowCol="99999" srcRow="1286" trgRow="4488" color="EX-pale-red-orange" />
    <link srcID="12619" trgID="9259" rel="pRr" directed="false" shadow="true" shadowCol="100000" srcRow="4488" trgRow="1287" color="EX-blue" />
    <link srcID="12619" trgID="9786" rel="pRr" directed="false" shadow="true" shadowCol="100001" srcRow="4488" trgRow="1288" color="EX-orange" />
    <link srcID="10116" trgID="12619" rel="pRr" directed="false" shadow="true" shadowCol="100002" srcRow="1289" trgRow="4488" color="EX-dark-cyan" />
    <link srcID="12619" trgID="9302" rel="pRr" directed="false" shadow="true" shadowCol="100003" srcRow="4488" trgRow="1775" color="EX-red" />
    <link srcID="10386" trgID="12619" rel="pRr" directed="false" shadow="true" shadowCol="100004" srcRow="1945" trgRow="4488" color="EX-dark-orange" />
    <link srcID="12619" trgID="8990" rel="pRr" directed="false" shadow="true" shadowCol="100005" srcRow="4488" trgRow="1976" color="EX-dark-gray-purple" />
    <link srcID="12619" trgID="9238" rel="pRr" directed="false" shadow="true" shadowCol="100006" srcRow="4488" trgRow="1977" color="EX-cyan" />
    <link srcID="12619" trgID="10232" rel="pRr" directed="false" shadow="true" shadowCol="100007" srcRow="4488" trgRow="1981" color="EX-yellow-orange" />
    <link srcID="9156" trgID="12619" rel="pRr" directed="false" shadow="true" shadowCol="100008" srcRow="1983" trgRow="4488" color="EX-pure-blue" />
    <link srcID="12619" trgID="9297" rel="pRr" directed="false" shadow="true" shadowCol="100009" srcRow="4488" trgRow="1988" color="EX-dark-yellow-green" />
    <link srcID="12619" trgID="10303" rel="pRr" directed="false" shadow="true" shadowCol="100010" srcRow="4488" trgRow="1989" color="EX-dark-magenta" />
    <link srcID="12021" trgID="8843" rel="pRr" directed="false" shadow="true" shadowCol="100011" srcRow="4489" trgRow="940" color="EX-dark-green" />
    <link srcID="12021" trgID="10367" rel="pRr" directed="false" shadow="true" shadowCol="100012" srcRow="4489" trgRow="2075" color="EX-blue-magenta" />
    <link srcID="13127" trgID="8843" rel="pRr" directed="false" shadow="true" shadowCol="100013" srcRow="4490" trgRow="940" color="EX-yellow-green" />
    <link srcID="9786" trgID="13127" rel="pRr" directed="false" shadow="true" shadowCol="100014" srcRow="1288" trgRow="4490" color="EX-magenta" />
    <link srcID="8630" trgID="13127" rel="pRr" directed="false" shadow="true" shadowCol="100015" srcRow="1554" trgRow="4490" color="EX-green" />
    <link srcID="8631" trgID="13127" rel="pRr" directed="false" shadow="true" shadowCol="100016" srcRow="1812" trgRow="4490" color="EX-yellow" />
    <link srcID="13127" trgID="8990" rel="pRr" directed="false" shadow="true" shadowCol="100017" srcRow="4490" trgRow="1976" color="EX-purple" />
    <link srcID="8580" trgID="13127" rel="pRr" directed="false" shadow="true" shadowCol="100018" srcRow="1985" trgRow="4490" color="EX-dark-purple" />
    <link srcID="10569" trgID="13127" rel="pRr" directed="false" shadow="true" shadowCol="100019" srcRow="1997" trgRow="4490" color="EX-dark-red" />
    <link srcID="9818" trgID="13679" rel="pRr" directed="false" shadow="true" shadowCol="100020" srcRow="942" trgRow="4491" color="EX-pale-green" />
    <link srcID="8762" trgID="13679" rel="pRr" directed="false" shadow="true" shadowCol="100021" srcRow="1034" trgRow="4491" color="EX-pale-blue" />
    <link srcID="10407" trgID="13679" rel="pRr" directed="false" shadow="true" shadowCol="100022" srcRow="1472" trgRow="4491" color="EX-dark-tan" />
    <link srcID="13679" trgID="9238" rel="pRr" directed="false" shadow="true" shadowCol="100023" srcRow="4491" trgRow="1977" color="EX-pale-blue-magenta" />
    <link srcID="10232" trgID="13679" rel="pRr" directed="false" shadow="true" shadowCol="100024" srcRow="1981" trgRow="4491" color="EX-pale-yellow orange" />
    <link srcID="9633" trgID="13258" rel="pRr" directed="false" shadow="true" shadowCol="100025" srcRow="943" trgRow="4492" color="EX-medium-magenta" />
    <link srcID="8236" trgID="13258" rel="pRr" directed="false" shadow="true" shadowCol="100026" srcRow="1552" trgRow="4492" color="EX-pale-red" />
    <link srcID="13258" trgID="9243" rel="pRr" directed="false" shadow="true" shadowCol="100027" srcRow="4492" trgRow="1556" color="EX-pale-cyan" />
    <link srcID="9211" trgID="13258" rel="pRr" directed="false" shadow="true" shadowCol="100028" srcRow="1635" trgRow="4492" color="EX-pale-yellow-green" />
    <link srcID="8871" trgID="13258" rel="pRr" directed="false" shadow="true" shadowCol="100029" srcRow="1824" trgRow="4492" color="EX-pale-purple" />
    <link srcID="9656" trgID="13258" rel="pRr" directed="false" shadow="true" shadowCol="100030" srcRow="1845" trgRow="4492" color="EX-pale-magenta" />
    <link srcID="9166" trgID="13258" rel="pRr" directed="false" shadow="true" shadowCol="100031" srcRow="2026" trgRow="4492" color="EX-pale-red-orange" />
    <link srcID="10367" trgID="13258" rel="pRr" directed="false" shadow="true" shadowCol="100032" srcRow="2075" trgRow="4492" color="EX-blue" />
    <link srcID="9392" trgID="13258" rel="pRr" directed="false" shadow="true" shadowCol="100033" srcRow="2105" trgRow="4492" color="EX-orange" />
    <link srcID="10345" trgID="13258" rel="pRr" directed="false" shadow="true" shadowCol="100034" srcRow="2111" trgRow="4492" color="EX-dark-cyan" />
    <link srcID="10379" trgID="13258" rel="pRr" directed="false" shadow="true" shadowCol="100035" srcRow="2236" trgRow="4492" color="EX-red" />
    <link srcID="8624" trgID="13258" rel="pRr" directed="false" shadow="true" shadowCol="100036" srcRow="2292" trgRow="4492" color="EX-dark-orange" />
    <link srcID="12623" trgID="9633" rel="pRr" directed="false" shadow="true" shadowCol="100037" srcRow="4493" trgRow="943" color="EX-dark-gray-purple" />
    <link srcID="12623" trgID="10175" rel="pRr" directed="false" shadow="true" shadowCol="100038" srcRow="4493" trgRow="1115" color="EX-cyan" />
    <link srcID="9493" trgID="12623" rel="pRr" directed="false" shadow="true" shadowCol="100039" srcRow="1286" trgRow="4493" color="EX-yellow-orange" />
    <link srcID="12954" trgID="9633" rel="pRr" directed="false" shadow="true" shadowCol="100040" srcRow="4494" trgRow="943" color="EX-pure-blue" />
    <link srcID="9493" trgID="12954" rel="pRr" directed="false" shadow="true" shadowCol="100041" srcRow="1286" trgRow="4494" color="EX-dark-yellow-green" />
    <link srcID="12954" trgID="9786" rel="pRr" directed="false" shadow="true" shadowCol="100042" srcRow="4494" trgRow="1288" color="EX-dark-magenta" />
    <link srcID="10116" trgID="12954" rel="pRr" directed="false" shadow="true" shadowCol="100043" srcRow="1289" trgRow="4494" color="EX-dark-green" />
    <link srcID="12954" trgID="8990" rel="pRr" directed="false" shadow="true" shadowCol="100044" srcRow="4494" trgRow="1976" color="EX-blue-magenta" />
    <link srcID="12954" trgID="10303" rel="pRr" directed="false" shadow="true" shadowCol="100045" srcRow="4494" trgRow="1989" color="EX-yellow-green" />
    <link srcID="12954" trgID="8529" rel="pRr" directed="false" shadow="true" shadowCol="100046" srcRow="4494" trgRow="1990" color="EX-magenta" />
    <link srcID="10383" trgID="11409" rel="pRr" directed="false" shadow="true" shadowCol="100047" srcRow="944" trgRow="4495" color="EX-green" />
    <link srcID="9183" trgID="11409" rel="pRr" directed="false" shadow="true" shadowCol="100048" srcRow="1534" trgRow="4495" color="EX-yellow" />
    <link srcID="8483" trgID="11409" rel="pRr" directed="false" shadow="true" shadowCol="100049" srcRow="1559" trgRow="4495" color="EX-purple" />
    <link srcID="10483" trgID="11409" rel="pRr" directed="false" shadow="true" shadowCol="100050" srcRow="1569" trgRow="4495" color="EX-dark-purple" />
    <link srcID="9815" trgID="11409" rel="pRr" directed="false" shadow="true" shadowCol="100051" srcRow="1670" trgRow="4495" color="EX-dark-red" />
    <link srcID="8383" trgID="11409" rel="pRr" directed="false" shadow="true" shadowCol="100052" srcRow="1687" trgRow="4495" color="EX-pale-green" />
    <link srcID="10380" trgID="11409" rel="pRr" directed="false" shadow="true" shadowCol="100053" srcRow="1688" trgRow="4495" color="EX-pale-blue" />
    <link srcID="11409" trgID="9212" rel="pRr" directed="false" shadow="true" shadowCol="100054" srcRow="4495" trgRow="1766" color="EX-dark-tan" />
    <link srcID="10520" trgID="11409" rel="pRr" directed="false" shadow="true" shadowCol="100055" srcRow="1880" trgRow="4495" color="EX-pale-blue-magenta" />
    <link srcID="9049" trgID="11409" rel="pRr" directed="false" shadow="true" shadowCol="100056" srcRow="2000" trgRow="4495" color="EX-pale-yellow orange" />
    <link srcID="11409" trgID="9798" rel="pRr" directed="false" shadow="true" shadowCol="100057" srcRow="4495" trgRow="2003" color="EX-medium-magenta" />
    <link srcID="9951" trgID="11409" rel="pRr" directed="false" shadow="true" shadowCol="100058" srcRow="2005" trgRow="4495" color="EX-pale-red" />
    <link srcID="9754" trgID="11409" rel="pRr" directed="false" shadow="true" shadowCol="100059" srcRow="2006" trgRow="4495" color="EX-pale-cyan" />
    <link srcID="8688" trgID="11409" rel="pRr" directed="false" shadow="true" shadowCol="100060" srcRow="2009" trgRow="4495" color="EX-pale-yellow-green" />
    <link srcID="10321" trgID="11409" rel="pRr" directed="false" shadow="true" shadowCol="100061" srcRow="2011" trgRow="4495" color="EX-pale-purple" />
    <link srcID="9164" trgID="11409" rel="pRr" directed="false" shadow="true" shadowCol="100062" srcRow="2013" trgRow="4495" color="EX-pale-magenta" />
    <link srcID="10365" trgID="11409" rel="pRr" directed="false" shadow="true" shadowCol="100063" srcRow="2019" trgRow="4495" color="EX-pale-red-orange" />
    <link srcID="9227" trgID="11409" rel="pRr" directed="false" shadow="true" shadowCol="100064" srcRow="2023" trgRow="4495" color="EX-blue" />
    <link srcID="8691" trgID="11409" rel="pRr" directed="false" shadow="true" shadowCol="100065" srcRow="2024" trgRow="4495" color="EX-orange" />
    <link srcID="10383" trgID="13759" rel="pRr" directed="false" shadow="true" shadowCol="100066" srcRow="944" trgRow="4496" color="EX-dark-cyan" />
    <link srcID="13759" trgID="9243" rel="pRr" directed="false" shadow="true" shadowCol="100067" srcRow="4496" trgRow="1556" color="EX-red" />
    <link srcID="13759" trgID="8871" rel="pRr" directed="false" shadow="true" shadowCol="100068" srcRow="4496" trgRow="1824" color="EX-dark-orange" />
    <link srcID="10397" trgID="13759" rel="pRr" directed="false" shadow="true" shadowCol="100069" srcRow="1830" trgRow="4496" color="EX-dark-gray-purple" />
    <link srcID="9274" trgID="13759" rel="pRr" directed="false" shadow="true" shadowCol="100070" srcRow="1972" trgRow="4496" color="EX-cyan" />
    <link srcID="9049" trgID="13759" rel="pRr" directed="false" shadow="true" shadowCol="100071" srcRow="2000" trgRow="4496" color="EX-yellow-orange" />
    <link srcID="13759" trgID="9798" rel="pRr" directed="false" shadow="true" shadowCol="100072" srcRow="4496" trgRow="2003" color="EX-pure-blue" />
    <link srcID="13759" trgID="9166" rel="pRr" directed="false" shadow="true" shadowCol="100073" srcRow="4496" trgRow="2026" color="EX-dark-yellow-green" />
    <link srcID="8535" trgID="13759" rel="pRr" directed="false" shadow="true" shadowCol="100074" srcRow="2088" trgRow="4496" color="EX-dark-magenta" />
    <link srcID="13759" trgID="10034" rel="pRr" directed="false" shadow="true" shadowCol="100075" srcRow="4496" trgRow="2373" color="EX-dark-green" />
    <link srcID="13759" trgID="10070" rel="pRr" directed="false" shadow="true" shadowCol="100076" srcRow="4496" trgRow="2378" color="EX-blue-magenta" />
    <link srcID="13051" trgID="10383" rel="pRr" directed="false" shadow="true" shadowCol="100077" srcRow="4497" trgRow="944" color="EX-yellow-green" />
    <link srcID="10383" trgID="11255" rel="pRr" directed="false" shadow="true" shadowCol="100078" srcRow="944" trgRow="4498" color="EX-magenta" />
    <link srcID="10320" trgID="13826" rel="pRr" directed="false" shadow="true" shadowCol="100079" srcRow="946" trgRow="4499" color="EX-green" />
    <link srcID="13826" trgID="9093" rel="pRr" directed="false" shadow="true" shadowCol="100080" srcRow="4499" trgRow="1418" color="EX-yellow" />
    <link srcID="13826" trgID="10300" rel="pRr" directed="false" shadow="true" shadowCol="100081" srcRow="4499" trgRow="1523" color="EX-purple" />
    <link srcID="9157" trgID="13826" rel="pRr" directed="false" shadow="true" shadowCol="100082" srcRow="1528" trgRow="4499" color="EX-dark-purple" />
    <link srcID="8878" trgID="13826" rel="pRr" directed="false" shadow="true" shadowCol="100083" srcRow="1539" trgRow="4499" color="EX-dark-red" />
    <link srcID="8593" trgID="13826" rel="pRr" directed="false" shadow="true" shadowCol="100084" srcRow="1550" trgRow="4499" color="EX-pale-green" />
    <link srcID="8236" trgID="13826" rel="pRr" directed="false" shadow="true" shadowCol="100085" srcRow="1552" trgRow="4499" color="EX-pale-blue" />
    <link srcID="13826" trgID="9243" rel="pRr" directed="false" shadow="true" shadowCol="100086" srcRow="4499" trgRow="1556" color="EX-dark-tan" />
    <link srcID="8495" trgID="13826" rel="pRr" directed="false" shadow="true" shadowCol="100087" srcRow="1568" trgRow="4499" color="EX-pale-blue-magenta" />
    <link srcID="10401" trgID="13826" rel="pRr" directed="false" shadow="true" shadowCol="100088" srcRow="1579" trgRow="4499" color="EX-pale-yellow orange" />
    <link srcID="9224" trgID="13826" rel="pRr" directed="false" shadow="true" shadowCol="100089" srcRow="1601" trgRow="4499" color="EX-medium-magenta" />
    <link srcID="13826" trgID="9211" rel="pRr" directed="false" shadow="true" shadowCol="100090" srcRow="4499" trgRow="1635" color="EX-pale-red" />
    <link srcID="9218" trgID="13826" rel="pRr" directed="false" shadow="true" shadowCol="100091" srcRow="1645" trgRow="4499" color="EX-pale-cyan" />
    <link srcID="9214" trgID="13826" rel="pRr" directed="false" shadow="true" shadowCol="100092" srcRow="1697" trgRow="4499" color="EX-pale-yellow-green" />
    <link srcID="10268" trgID="13826" rel="pRr" directed="false" shadow="true" shadowCol="100093" srcRow="1705" trgRow="4499" color="EX-pale-purple" />
    <link srcID="10275" trgID="13826" rel="pRr" directed="false" shadow="true" shadowCol="100094" srcRow="1761" trgRow="4499" color="EX-pale-magenta" />
    <link srcID="10480" trgID="13826" rel="pRr" directed="false" shadow="true" shadowCol="100095" srcRow="1832" trgRow="4499" color="EX-pale-red-orange" />
    <link srcID="13826" trgID="9460" rel="pRr" directed="false" shadow="true" shadowCol="100096" srcRow="4499" trgRow="1935" color="EX-blue" />
    <link srcID="8428" trgID="13826" rel="pRr" directed="false" shadow="true" shadowCol="100097" srcRow="1949" trgRow="4499" color="EX-orange" />
    <link srcID="9069" trgID="13826" rel="pRr" directed="false" shadow="true" shadowCol="100098" srcRow="1950" trgRow="4499" color="EX-dark-cyan" />
    <link srcID="13826" trgID="8558" rel="pRr" directed="false" shadow="true" shadowCol="100099" srcRow="4499" trgRow="1953" color="EX-red" />
    <link srcID="9251" trgID="13826" rel="pRr" directed="false" shadow="true" shadowCol="100100" srcRow="1957" trgRow="4499" color="EX-dark-orange" />
    <link srcID="13826" trgID="9166" rel="pRr" directed="false" shadow="true" shadowCol="100101" srcRow="4499" trgRow="2026" color="EX-dark-gray-purple" />
    <link srcID="10424" trgID="13826" rel="pRr" directed="false" shadow="true" shadowCol="100102" srcRow="2047" trgRow="4499" color="EX-cyan" />
    <link srcID="10403" trgID="13826" rel="pRr" directed="false" shadow="true" shadowCol="100103" srcRow="2077" trgRow="4499" color="EX-yellow-orange" />
    <link srcID="8594" trgID="13826" rel="pRr" directed="false" shadow="true" shadowCol="100104" srcRow="2112" trgRow="4499" color="EX-pure-blue" />
    <link srcID="9777" trgID="13826" rel="pRr" directed="false" shadow="true" shadowCol="100105" srcRow="2122" trgRow="4499" color="EX-dark-yellow-green" />
    <link srcID="8652" trgID="13826" rel="pRr" directed="false" shadow="true" shadowCol="100106" srcRow="2139" trgRow="4499" color="EX-dark-magenta" />
    <link srcID="8984" trgID="13826" rel="pRr" directed="false" shadow="true" shadowCol="100107" srcRow="2199" trgRow="4499" color="EX-dark-green" />
    <link srcID="10359" trgID="13826" rel="pRr" directed="false" shadow="true" shadowCol="100108" srcRow="2224" trgRow="4499" color="EX-blue-magenta" />
    <link srcID="13826" trgID="8693" rel="pRr" directed="false" shadow="true" shadowCol="100109" srcRow="4499" trgRow="2255" color="EX-yellow-green" />
    <link srcID="13826" trgID="9177" rel="pRr" directed="false" shadow="true" shadowCol="100110" srcRow="4499" trgRow="2265" color="EX-magenta" />
    <link srcID="9329" trgID="13826" rel="pRr" directed="false" shadow="true" shadowCol="100111" srcRow="2296" trgRow="4499" color="EX-green" />
    <link srcID="10360" trgID="13826" rel="pRr" directed="false" shadow="true" shadowCol="100112" srcRow="2301" trgRow="4499" color="EX-yellow" />
    <link srcID="13826" trgID="9207" rel="pRr" directed="false" shadow="true" shadowCol="100113" srcRow="4499" trgRow="2324" color="EX-purple" />
    <link srcID="10320" trgID="13777" rel="pRr" directed="false" shadow="true" shadowCol="100114" srcRow="946" trgRow="4500" color="EX-dark-purple" />
    <link srcID="10193" trgID="13777" rel="pRr" directed="false" shadow="true" shadowCol="100115" srcRow="1131" trgRow="4500" color="EX-dark-red" />
    <link srcID="9713" trgID="13777" rel="pRr" directed="false" shadow="true" shadowCol="100116" srcRow="1343" trgRow="4500" color="EX-pale-green" />
    <link srcID="9088" trgID="13777" rel="pRr" directed="false" shadow="true" shadowCol="100117" srcRow="1396" trgRow="4500" color="EX-pale-blue" />
    <link srcID="8907" trgID="13777" rel="pRr" directed="false" shadow="true" shadowCol="100118" srcRow="1477" trgRow="4500" color="EX-dark-tan" />
    <link srcID="8236" trgID="13777" rel="pRr" directed="false" shadow="true" shadowCol="100119" srcRow="1552" trgRow="4500" color="EX-pale-blue-magenta" />
    <link srcID="13777" trgID="9243" rel="pRr" directed="false" shadow="true" shadowCol="100120" srcRow="4500" trgRow="1556" color="EX-pale-yellow orange" />
    <link srcID="8407" trgID="13777" rel="pRr" directed="false" shadow="true" shadowCol="100121" srcRow="1627" trgRow="4500" color="EX-medium-magenta" />
    <link srcID="13777" trgID="9879" rel="pRr" directed="false" shadow="true" shadowCol="100122" srcRow="4500" trgRow="1630" color="EX-pale-red" />
    <link srcID="13777" trgID="9211" rel="pRr" directed="false" shadow="true" shadowCol="100123" srcRow="4500" trgRow="1635" color="EX-pale-cyan" />
    <link srcID="9251" trgID="13777" rel="pRr" directed="false" shadow="true" shadowCol="100124" srcRow="1957" trgRow="4500" color="EX-pale-yellow-green" />
    <link srcID="13777" trgID="8667" rel="pRr" directed="false" shadow="true" shadowCol="100125" srcRow="4500" trgRow="1973" color="EX-pale-purple" />
    <link srcID="13777" trgID="10345" rel="pRr" directed="false" shadow="true" shadowCol="100126" srcRow="4500" trgRow="2111" color="EX-pale-magenta" />
    <link srcID="10272" trgID="13777" rel="pRr" directed="false" shadow="true" shadowCol="100127" srcRow="2177" trgRow="4500" color="EX-pale-red-orange" />
    <link srcID="9131" trgID="13777" rel="pRr" directed="false" shadow="true" shadowCol="100128" srcRow="2180" trgRow="4500" color="EX-blue" />
    <link srcID="8892" trgID="13777" rel="pRr" directed="false" shadow="true" shadowCol="100129" srcRow="2211" trgRow="4500" color="EX-orange" />
    <link srcID="10302" trgID="13777" rel="pRr" directed="false" shadow="true" shadowCol="100130" srcRow="2256" trgRow="4500" color="EX-dark-cyan" />
    <link srcID="13777" trgID="9335" rel="pRr" directed="false" shadow="true" shadowCol="100131" srcRow="4500" trgRow="2318" color="EX-red" />
    <link srcID="13585" trgID="10320" rel="pRr" directed="false" shadow="true" shadowCol="100132" srcRow="4501" trgRow="946" color="EX-dark-orange" />
    <link srcID="13585" trgID="8789" rel="pRr" directed="false" shadow="true" shadowCol="100133" srcRow="4501" trgRow="1402" color="EX-dark-gray-purple" />
    <link srcID="13585" trgID="9183" rel="pRr" directed="false" shadow="true" shadowCol="100134" srcRow="4501" trgRow="1534" color="EX-cyan" />
    <link srcID="13585" trgID="8554" rel="pRr" directed="false" shadow="true" shadowCol="100135" srcRow="4501" trgRow="1542" color="EX-yellow-orange" />
    <link srcID="13585" trgID="9972" rel="pRr" directed="false" shadow="true" shadowCol="100136" srcRow="4501" trgRow="1659" color="EX-pure-blue" />
    <link srcID="13585" trgID="8448" rel="pRr" directed="false" shadow="true" shadowCol="100137" srcRow="4501" trgRow="1662" color="EX-dark-yellow-green" />
    <link srcID="13585" trgID="9458" rel="pRr" directed="false" shadow="true" shadowCol="100138" srcRow="4501" trgRow="1677" color="EX-dark-magenta" />
    <link srcID="13585" trgID="8437" rel="pRr" directed="false" shadow="true" shadowCol="100139" srcRow="4501" trgRow="1732" color="EX-dark-green" />
    <link srcID="13585" trgID="8614" rel="pRr" directed="false" shadow="true" shadowCol="100140" srcRow="4501" trgRow="1744" color="EX-blue-magenta" />
    <link srcID="13585" trgID="10080" rel="pRr" directed="false" shadow="true" shadowCol="100141" srcRow="4501" trgRow="1749" color="EX-yellow-green" />
    <link srcID="13585" trgID="8531" rel="pRr" directed="false" shadow="true" shadowCol="100142" srcRow="4501" trgRow="1780" color="EX-magenta" />
    <link srcID="13585" trgID="8940" rel="pRr" directed="false" shadow="true" shadowCol="100143" srcRow="4501" trgRow="1905" color="EX-green" />
    <link srcID="13585" trgID="8396" rel="pRr" directed="false" shadow="true" shadowCol="100144" srcRow="4501" trgRow="1918" color="EX-yellow" />
    <link srcID="13585" trgID="8371" rel="pRr" directed="false" shadow="true" shadowCol="100145" srcRow="4501" trgRow="2061" color="EX-purple" />
    <link srcID="13585" trgID="9265" rel="pRr" directed="false" shadow="true" shadowCol="100146" srcRow="4501" trgRow="2065" color="EX-dark-purple" />
    <link srcID="13585" trgID="10481" rel="pRr" directed="false" shadow="true" shadowCol="100147" srcRow="4501" trgRow="2076" color="EX-dark-red" />
    <link srcID="13585" trgID="8321" rel="pRr" directed="false" shadow="true" shadowCol="100148" srcRow="4501" trgRow="2141" color="EX-pale-green" />
    <link srcID="13585" trgID="9494" rel="pRr" directed="false" shadow="true" shadowCol="100149" srcRow="4501" trgRow="2142" color="EX-pale-blue" />
    <link srcID="13585" trgID="8540" rel="pRr" directed="false" shadow="true" shadowCol="100150" srcRow="4501" trgRow="2181" color="EX-dark-tan" />
    <link srcID="9795" trgID="13585" rel="pRr" directed="false" shadow="true" shadowCol="100151" srcRow="2187" trgRow="4501" color="EX-pale-blue-magenta" />
    <link srcID="8615" trgID="13585" rel="pRr" directed="false" shadow="true" shadowCol="100152" srcRow="2192" trgRow="4501" color="EX-pale-yellow orange" />
    <link srcID="13585" trgID="9363" rel="pRr" directed="false" shadow="true" shadowCol="100153" srcRow="4501" trgRow="2195" color="EX-medium-magenta" />
    <link srcID="13585" trgID="9495" rel="pRr" directed="false" shadow="true" shadowCol="100154" srcRow="4501" trgRow="2344" color="EX-pale-red" />
    <link srcID="13585" trgID="8556" rel="pRr" directed="false" shadow="true" shadowCol="100155" srcRow="4501" trgRow="2369" color="EX-pale-cyan" />
    <link srcID="10320" trgID="10979" rel="pRr" directed="false" shadow="true" shadowCol="100156" srcRow="946" trgRow="4502" color="EX-pale-yellow-green" />
    <link srcID="8792" trgID="10979" rel="pRr" directed="false" shadow="true" shadowCol="100157" srcRow="1248" trgRow="4502" color="EX-pale-purple" />
    <link srcID="9320" trgID="10979" rel="pRr" directed="false" shadow="true" shadowCol="100158" srcRow="1490" trgRow="4502" color="EX-pale-magenta" />
    <link srcID="8616" trgID="10979" rel="pRr" directed="false" shadow="true" shadowCol="100159" srcRow="1778" trgRow="4502" color="EX-pale-red-orange" />
    <link srcID="9551" trgID="10979" rel="pRr" directed="false" shadow="true" shadowCol="100160" srcRow="1831" trgRow="4502" color="EX-blue" />
    <link srcID="10367" trgID="10979" rel="pRr" directed="false" shadow="true" shadowCol="100161" srcRow="2075" trgRow="4502" color="EX-orange" />
    <link srcID="10198" trgID="10979" rel="pRr" directed="false" shadow="true" shadowCol="100162" srcRow="2223" trgRow="4502" color="EX-dark-cyan" />
    <link srcID="9335" trgID="10979" rel="pRr" directed="false" shadow="true" shadowCol="100163" srcRow="2318" trgRow="4502" color="EX-red" />
    <link srcID="11423" trgID="10320" rel="pRr" directed="false" shadow="true" shadowCol="100164" srcRow="4503" trgRow="946" color="EX-dark-orange" />
    <link srcID="10193" trgID="11423" rel="pRr" directed="false" shadow="true" shadowCol="100165" srcRow="1131" trgRow="4503" color="EX-dark-gray-purple" />
    <link srcID="11423" trgID="9954" rel="pRr" directed="false" shadow="true" shadowCol="100166" srcRow="4503" trgRow="1384" color="EX-cyan" />
    <link srcID="11423" trgID="9879" rel="pRr" directed="false" shadow="true" shadowCol="100167" srcRow="4503" trgRow="1630" color="EX-yellow-orange" />
    <link srcID="9100" trgID="11423" rel="pRr" directed="false" shadow="true" shadowCol="100168" srcRow="1649" trgRow="4503" color="EX-pure-blue" />
    <link srcID="8448" trgID="11423" rel="pRr" directed="false" shadow="true" shadowCol="100169" srcRow="1662" trgRow="4503" color="EX-dark-yellow-green" />
    <link srcID="11423" trgID="10017" rel="pRr" directed="false" shadow="true" shadowCol="100170" srcRow="4503" trgRow="1752" color="EX-dark-magenta" />
    <link srcID="11423" trgID="8940" rel="pRr" directed="false" shadow="true" shadowCol="100171" srcRow="4503" trgRow="1905" color="EX-dark-green" />
    <link srcID="11423" trgID="8667" rel="pRr" directed="false" shadow="true" shadowCol="100172" srcRow="4503" trgRow="1973" color="EX-blue-magenta" />
    <link srcID="11423" trgID="9278" rel="pRr" directed="false" shadow="true" shadowCol="100173" srcRow="4503" trgRow="2060" color="EX-yellow-green" />
    <link srcID="9234" trgID="11423" rel="pRr" directed="false" shadow="true" shadowCol="100174" srcRow="2062" trgRow="4503" color="EX-magenta" />
    <link srcID="9461" trgID="11423" rel="pRr" directed="false" shadow="true" shadowCol="100175" srcRow="2063" trgRow="4503" color="EX-green" />
    <link srcID="11423" trgID="10272" rel="pRr" directed="false" shadow="true" shadowCol="100176" srcRow="4503" trgRow="2177" color="EX-yellow" />
    <link srcID="13185" trgID="10320" rel="pRr" directed="false" shadow="true" shadowCol="100177" srcRow="4504" trgRow="946" color="EX-purple" />
    <link srcID="13185" trgID="10541" rel="pRr" directed="false" shadow="true" shadowCol="100178" srcRow="4504" trgRow="962" color="EX-dark-purple" />
    <link srcID="13185" trgID="10237" rel="pRr" directed="false" shadow="true" shadowCol="100179" srcRow="4504" trgRow="1345" color="EX-dark-red" />
    <link srcID="13185" trgID="9879" rel="pRr" directed="false" shadow="true" shadowCol="100180" srcRow="4504" trgRow="1630" color="EX-pale-green" />
    <link srcID="13185" trgID="10017" rel="pRr" directed="false" shadow="true" shadowCol="100181" srcRow="4504" trgRow="1752" color="EX-pale-blue" />
    <link srcID="13185" trgID="8667" rel="pRr" directed="false" shadow="true" shadowCol="100182" srcRow="4504" trgRow="1973" color="EX-dark-tan" />
    <link srcID="13185" trgID="10202" rel="pRr" directed="false" shadow="true" shadowCol="100183" srcRow="4504" trgRow="2035" color="EX-pale-blue-magenta" />
    <link srcID="13185" trgID="9312" rel="pRr" directed="false" shadow="true" shadowCol="100184" srcRow="4504" trgRow="2080" color="EX-pale-yellow orange" />
    <link srcID="8532" trgID="12615" rel="pRr" directed="false" shadow="true" shadowCol="100185" srcRow="947" trgRow="4505" color="EX-medium-magenta" />
    <link srcID="9342" trgID="12615" rel="pRr" directed="false" shadow="true" shadowCol="100186" srcRow="1291" trgRow="4505" color="EX-pale-red" />
    <link srcID="9722" trgID="12615" rel="pRr" directed="false" shadow="true" shadowCol="100187" srcRow="1370" trgRow="4505" color="EX-pale-cyan" />
    <link srcID="9541" trgID="12615" rel="pRr" directed="false" shadow="true" shadowCol="100188" srcRow="1390" trgRow="4505" color="EX-pale-yellow-green" />
    <link srcID="9243" trgID="12615" rel="pRr" directed="false" shadow="true" shadowCol="100189" srcRow="1556" trgRow="4505" color="EX-pale-purple" />
    <link srcID="9282" trgID="12615" rel="pRr" directed="false" shadow="true" shadowCol="100190" srcRow="1561" trgRow="4505" color="EX-pale-magenta" />
    <link srcID="9189" trgID="12615" rel="pRr" directed="false" shadow="true" shadowCol="100191" srcRow="1589" trgRow="4505" color="EX-pale-red-orange" />
    <link srcID="9224" trgID="12615" rel="pRr" directed="false" shadow="true" shadowCol="100192" srcRow="1601" trgRow="4505" color="EX-blue" />
    <link srcID="10357" trgID="12615" rel="pRr" directed="false" shadow="true" shadowCol="100193" srcRow="1644" trgRow="4505" color="EX-orange" />
    <link srcID="8448" trgID="12615" rel="pRr" directed="false" shadow="true" shadowCol="100194" srcRow="1662" trgRow="4505" color="EX-dark-cyan" />
    <link srcID="10305" trgID="12615" rel="pRr" directed="false" shadow="true" shadowCol="100195" srcRow="1681" trgRow="4505" color="EX-red" />
    <link srcID="9290" trgID="12615" rel="pRr" directed="false" shadow="true" shadowCol="100196" srcRow="1823" trgRow="4505" color="EX-dark-orange" />
    <link srcID="8871" trgID="12615" rel="pRr" directed="false" shadow="true" shadowCol="100197" srcRow="1824" trgRow="4505" color="EX-dark-gray-purple" />
    <link srcID="9460" trgID="12615" rel="pRr" directed="false" shadow="true" shadowCol="100198" srcRow="1935" trgRow="4505" color="EX-cyan" />
    <link srcID="8667" trgID="12615" rel="pRr" directed="false" shadow="true" shadowCol="100199" srcRow="1973" trgRow="4505" color="EX-yellow-orange" />
    <link srcID="9798" trgID="12615" rel="pRr" directed="false" shadow="true" shadowCol="100200" srcRow="2003" trgRow="4505" color="EX-pure-blue" />
    <link srcID="9166" trgID="12615" rel="pRr" directed="false" shadow="true" shadowCol="100201" srcRow="2026" trgRow="4505" color="EX-dark-yellow-green" />
    <link srcID="8260" trgID="12615" rel="pRr" directed="false" shadow="true" shadowCol="100202" srcRow="2030" trgRow="4505" color="EX-dark-magenta" />
    <link srcID="9278" trgID="12615" rel="pRr" directed="false" shadow="true" shadowCol="100203" srcRow="2060" trgRow="4505" color="EX-dark-green" />
    <link srcID="9780" trgID="12615" rel="pRr" directed="false" shadow="true" shadowCol="100204" srcRow="2128" trgRow="4505" color="EX-blue-magenta" />
    <link srcID="9004" trgID="12615" rel="pRr" directed="false" shadow="true" shadowCol="100205" srcRow="2135" trgRow="4505" color="EX-yellow-green" />
    <link srcID="10373" trgID="12615" rel="pRr" directed="false" shadow="true" shadowCol="100206" srcRow="2299" trgRow="4505" color="EX-magenta" />
    <link srcID="9335" trgID="12615" rel="pRr" directed="false" shadow="true" shadowCol="100207" srcRow="2318" trgRow="4505" color="EX-green" />
    <link srcID="8443" trgID="11612" rel="pRr" directed="false" shadow="true" shadowCol="100208" srcRow="948" trgRow="4506" color="EX-yellow" />
    <link srcID="8379" trgID="11612" rel="pRr" directed="false" shadow="true" shadowCol="100209" srcRow="1191" trgRow="4506" color="EX-purple" />
    <link srcID="8613" trgID="11612" rel="pRr" directed="false" shadow="true" shadowCol="100210" srcRow="1734" trgRow="4506" color="EX-dark-purple" />
    <link srcID="8562" trgID="11612" rel="pRr" directed="false" shadow="true" shadowCol="100211" srcRow="1755" trgRow="4506" color="EX-dark-red" />
    <link srcID="8458" trgID="11612" rel="pRr" directed="false" shadow="true" shadowCol="100212" srcRow="1768" trgRow="4506" color="EX-pale-green" />
    <link srcID="8333" trgID="11612" rel="pRr" directed="false" shadow="true" shadowCol="100213" srcRow="1769" trgRow="4506" color="EX-pale-blue" />
    <link srcID="9468" trgID="11612" rel="pRr" directed="false" shadow="true" shadowCol="100214" srcRow="2039" trgRow="4506" color="EX-dark-tan" />
    <link srcID="8443" trgID="10878" rel="pRr" directed="false" shadow="true" shadowCol="100215" srcRow="948" trgRow="4507" color="EX-pale-blue-magenta" />
    <link srcID="8989" trgID="10878" rel="pRr" directed="false" shadow="true" shadowCol="100216" srcRow="1078" trgRow="4507" color="EX-pale-yellow orange" />
    <link srcID="10244" trgID="10878" rel="pRr" directed="false" shadow="true" shadowCol="100217" srcRow="1657" trgRow="4507" color="EX-medium-magenta" />
    <link srcID="9431" trgID="10878" rel="pRr" directed="false" shadow="true" shadowCol="100218" srcRow="1658" trgRow="4507" color="EX-pale-red" />
    <link srcID="9468" trgID="10878" rel="pRr" directed="false" shadow="true" shadowCol="100219" srcRow="2039" trgRow="4507" color="EX-pale-cyan" />
    <link srcID="10537" trgID="10878" rel="pRr" directed="false" shadow="true" shadowCol="100220" srcRow="2040" trgRow="4507" color="EX-pale-yellow-green" />
    <link srcID="10878" trgID="9134" rel="pRr" directed="false" shadow="true" shadowCol="100221" srcRow="4507" trgRow="2083" color="EX-pale-purple" />
    <link srcID="9520" trgID="10878" rel="pRr" directed="false" shadow="true" shadowCol="100222" srcRow="2261" trgRow="4507" color="EX-pale-magenta" />
    <link srcID="8443" trgID="11220" rel="pRr" directed="false" shadow="true" shadowCol="100223" srcRow="948" trgRow="4508" color="EX-pale-red-orange" />
    <link srcID="8236" trgID="11220" rel="pRr" directed="false" shadow="true" shadowCol="100224" srcRow="1552" trgRow="4508" color="EX-blue" />
    <link srcID="11220" trgID="9243" rel="pRr" directed="false" shadow="true" shadowCol="100225" srcRow="4508" trgRow="1556" color="EX-orange" />
    <link srcID="10367" trgID="11220" rel="pRr" directed="false" shadow="true" shadowCol="100226" srcRow="2075" trgRow="4508" color="EX-dark-cyan" />
    <link srcID="10345" trgID="11220" rel="pRr" directed="false" shadow="true" shadowCol="100227" srcRow="2111" trgRow="4508" color="EX-red" />
    <link srcID="12655" trgID="8443" rel="pRr" directed="false" shadow="true" shadowCol="100228" srcRow="4509" trgRow="948" color="EX-dark-orange" />
    <link srcID="8613" trgID="12655" rel="pRr" directed="false" shadow="true" shadowCol="100229" srcRow="1734" trgRow="4509" color="EX-dark-gray-purple" />
    <link srcID="12655" trgID="9468" rel="pRr" directed="false" shadow="true" shadowCol="100230" srcRow="4509" trgRow="2039" color="EX-cyan" />
    <link srcID="10586" trgID="12655" rel="pRr" directed="false" shadow="true" shadowCol="100231" srcRow="2146" trgRow="4509" color="EX-yellow-orange" />
    <link srcID="13687" trgID="8443" rel="pRr" directed="false" shadow="true" shadowCol="100232" srcRow="4510" trgRow="948" color="EX-pure-blue" />
    <link srcID="8671" trgID="13581" rel="pRr" directed="false" shadow="true" shadowCol="100233" srcRow="949" trgRow="4511" color="EX-dark-yellow-green" />
    <link srcID="8548" trgID="13581" rel="pRr" directed="false" shadow="true" shadowCol="100234" srcRow="1245" trgRow="4511" color="EX-dark-magenta" />
    <link srcID="10587" trgID="13581" rel="pRr" directed="false" shadow="true" shadowCol="100235" srcRow="1320" trgRow="4511" color="EX-dark-green" />
    <link srcID="13581" trgID="10237" rel="pRr" directed="false" shadow="true" shadowCol="100236" srcRow="4511" trgRow="1345" color="EX-blue-magenta" />
    <link srcID="13581" trgID="9063" rel="pRr" directed="false" shadow="true" shadowCol="100237" srcRow="4511" trgRow="1471" color="EX-yellow-green" />
    <link srcID="13581" trgID="9132" rel="pRr" directed="false" shadow="true" shadowCol="100238" srcRow="4511" trgRow="1544" color="EX-magenta" />
    <link srcID="8480" trgID="13581" rel="pRr" directed="false" shadow="true" shadowCol="100239" srcRow="1675" trgRow="4511" color="EX-green" />
    <link srcID="13581" trgID="9201" rel="pRr" directed="false" shadow="true" shadowCol="100240" srcRow="4511" trgRow="2014" color="EX-yellow" />
    <link srcID="13581" trgID="10131" rel="pRr" directed="false" shadow="true" shadowCol="100241" srcRow="4511" trgRow="2133" color="EX-purple" />
    <link srcID="13581" trgID="8342" rel="pRr" directed="false" shadow="true" shadowCol="100242" srcRow="4511" trgRow="2185" color="EX-dark-purple" />
    <link srcID="13581" trgID="9626" rel="pRr" directed="false" shadow="true" shadowCol="100243" srcRow="4511" trgRow="2221" color="EX-dark-red" />
    <link srcID="8671" trgID="13465" rel="pRr" directed="false" shadow="true" shadowCol="100244" srcRow="949" trgRow="4512" color="EX-pale-green" />
    <link srcID="9990" trgID="13465" rel="pRr" directed="false" shadow="true" shadowCol="100245" srcRow="1253" trgRow="4512" color="EX-pale-blue" />
    <link srcID="9595" trgID="13465" rel="pRr" directed="false" shadow="true" shadowCol="100246" srcRow="2041" trgRow="4512" color="EX-dark-tan" />
    <link srcID="8672" trgID="13465" rel="pRr" directed="false" shadow="true" shadowCol="100247" srcRow="2043" trgRow="4512" color="EX-pale-blue-magenta" />
    <link srcID="13989" trgID="8888" rel="pRr" directed="false" shadow="true" shadowCol="100248" srcRow="4513" trgRow="951" color="EX-pale-yellow orange" />
    <link srcID="8872" trgID="13339" rel="pRr" directed="false" shadow="true" shadowCol="100249" srcRow="954" trgRow="4514" color="EX-medium-magenta" />
    <link srcID="10016" trgID="13339" rel="pRr" directed="false" shadow="true" shadowCol="100250" srcRow="1108" trgRow="4514" color="EX-pale-red" />
    <link srcID="9464" trgID="13339" rel="pRr" directed="false" shadow="true" shadowCol="100251" srcRow="1537" trgRow="4514" color="EX-pale-cyan" />
    <link srcID="9327" trgID="13339" rel="pRr" directed="false" shadow="true" shadowCol="100252" srcRow="1553" trgRow="4514" color="EX-pale-yellow-green" />
    <link srcID="13339" trgID="9243" rel="pRr" directed="false" shadow="true" shadowCol="100253" srcRow="4514" trgRow="1556" color="EX-pale-purple" />
    <link srcID="9224" trgID="13339" rel="pRr" directed="false" shadow="true" shadowCol="100254" srcRow="1601" trgRow="4514" color="EX-pale-magenta" />
    <link srcID="13339" trgID="10361" rel="pRr" directed="false" shadow="true" shadowCol="100255" srcRow="4514" trgRow="1621" color="EX-pale-red-orange" />
    <link srcID="8472" trgID="13339" rel="pRr" directed="false" shadow="true" shadowCol="100256" srcRow="1741" trgRow="4514" color="EX-blue" />
    <link srcID="13339" trgID="9290" rel="pRr" directed="false" shadow="true" shadowCol="100257" srcRow="4514" trgRow="1823" color="EX-orange" />
    <link srcID="10378" trgID="13339" rel="pRr" directed="false" shadow="true" shadowCol="100258" srcRow="1897" trgRow="4514" color="EX-dark-cyan" />
    <link srcID="13339" trgID="9166" rel="pRr" directed="false" shadow="true" shadowCol="100259" srcRow="4514" trgRow="2026" color="EX-red" />
    <link srcID="8628" trgID="13339" rel="pRr" directed="false" shadow="true" shadowCol="100260" srcRow="2048" trgRow="4514" color="EX-dark-orange" />
    <link srcID="8371" trgID="13339" rel="pRr" directed="false" shadow="true" shadowCol="100261" srcRow="2061" trgRow="4514" color="EX-dark-gray-purple" />
    <link srcID="9234" trgID="13339" rel="pRr" directed="false" shadow="true" shadowCol="100262" srcRow="2062" trgRow="4514" color="EX-cyan" />
    <link srcID="9265" trgID="13339" rel="pRr" directed="false" shadow="true" shadowCol="100263" srcRow="2065" trgRow="4514" color="EX-yellow-orange" />
    <link srcID="13339" trgID="10481" rel="pRr" directed="false" shadow="true" shadowCol="100264" srcRow="4514" trgRow="2076" color="EX-pure-blue" />
    <link srcID="13339" trgID="8655" rel="pRr" directed="false" shadow="true" shadowCol="100265" srcRow="4514" trgRow="2212" color="EX-dark-yellow-green" />
    <link srcID="13339" trgID="8693" rel="pRr" directed="false" shadow="true" shadowCol="100266" srcRow="4514" trgRow="2255" color="EX-dark-magenta" />
    <link srcID="10362" trgID="13339" rel="pRr" directed="false" shadow="true" shadowCol="100267" srcRow="2308" trgRow="4514" color="EX-dark-green" />
    <link srcID="10310" trgID="13339" rel="pRr" directed="false" shadow="true" shadowCol="100268" srcRow="2312" trgRow="4514" color="EX-blue-magenta" />
    <link srcID="13339" trgID="9207" rel="pRr" directed="false" shadow="true" shadowCol="100269" srcRow="4514" trgRow="2324" color="EX-yellow-green" />
    <link srcID="8872" trgID="10781" rel="pRr" directed="false" shadow="true" shadowCol="100270" srcRow="954" trgRow="4515" color="EX-magenta" />
    <link srcID="8236" trgID="10781" rel="pRr" directed="false" shadow="true" shadowCol="100271" srcRow="1552" trgRow="4515" color="EX-green" />
    <link srcID="10781" trgID="8667" rel="pRr" directed="false" shadow="true" shadowCol="100272" srcRow="4515" trgRow="1973" color="EX-yellow" />
    <link srcID="8371" trgID="10781" rel="pRr" directed="false" shadow="true" shadowCol="100273" srcRow="2061" trgRow="4515" color="EX-purple" />
    <link srcID="10002" trgID="10781" rel="pRr" directed="false" shadow="true" shadowCol="100274" srcRow="2064" trgRow="4515" color="EX-dark-purple" />
    <link srcID="8872" trgID="11501" rel="pRr" directed="false" shadow="true" shadowCol="100275" srcRow="954" trgRow="4516" color="EX-dark-red" />
    <link srcID="9342" trgID="11501" rel="pRr" directed="false" shadow="true" shadowCol="100276" srcRow="1291" trgRow="4516" color="EX-pale-green" />
    <link srcID="8236" trgID="11501" rel="pRr" directed="false" shadow="true" shadowCol="100277" srcRow="1552" trgRow="4516" color="EX-pale-blue" />
    <link srcID="11626" trgID="10039" rel="pRr" directed="false" shadow="true" shadowCol="100278" srcRow="4517" trgRow="956" color="EX-dark-tan" />
    <link srcID="11626" trgID="8259" rel="pRr" directed="false" shadow="true" shadowCol="100279" srcRow="4517" trgRow="1510" color="EX-pale-blue-magenta" />
    <link srcID="11626" trgID="9224" rel="pRr" directed="false" shadow="true" shadowCol="100280" srcRow="4517" trgRow="1601" color="EX-pale-yellow orange" />
    <link srcID="11626" trgID="8793" rel="pRr" directed="false" shadow="true" shadowCol="100281" srcRow="4517" trgRow="1625" color="EX-medium-magenta" />
    <link srcID="11626" trgID="10305" rel="pRr" directed="false" shadow="true" shadowCol="100282" srcRow="4517" trgRow="1681" color="EX-pale-red" />
    <link srcID="11626" trgID="9267" rel="pRr" directed="false" shadow="true" shadowCol="100283" srcRow="4517" trgRow="1942" color="EX-pale-cyan" />
    <link srcID="11626" trgID="10370" rel="pRr" directed="false" shadow="true" shadowCol="100284" srcRow="4517" trgRow="1971" color="EX-pale-yellow-green" />
    <link srcID="11626" trgID="8260" rel="pRr" directed="false" shadow="true" shadowCol="100285" srcRow="4517" trgRow="2030" color="EX-pale-purple" />
    <link srcID="11626" trgID="9060" rel="pRr" directed="false" shadow="true" shadowCol="100286" srcRow="4517" trgRow="2032" color="EX-pale-magenta" />
    <link srcID="11626" trgID="9939" rel="pRr" directed="false" shadow="true" shadowCol="100287" srcRow="4517" trgRow="2271" color="EX-pale-red-orange" />
    <link srcID="11626" trgID="8910" rel="pRr" directed="false" shadow="true" shadowCol="100288" srcRow="4517" trgRow="2326" color="EX-blue" />
    <link srcID="12629" trgID="10039" rel="pRr" directed="false" shadow="true" shadowCol="100289" srcRow="4518" trgRow="956" color="EX-orange" />
    <link srcID="12629" trgID="10203" rel="pRr" directed="false" shadow="true" shadowCol="100290" srcRow="4518" trgRow="1200" color="EX-dark-cyan" />
    <link srcID="9493" trgID="12629" rel="pRr" directed="false" shadow="true" shadowCol="100291" srcRow="1286" trgRow="4518" color="EX-red" />
    <link srcID="12629" trgID="9259" rel="pRr" directed="false" shadow="true" shadowCol="100292" srcRow="4518" trgRow="1287" color="EX-dark-orange" />
    <link srcID="12629" trgID="10116" rel="pRr" directed="false" shadow="true" shadowCol="100293" srcRow="4518" trgRow="1289" color="EX-dark-gray-purple" />
    <link srcID="12629" trgID="10303" rel="pRr" directed="false" shadow="true" shadowCol="100294" srcRow="4518" trgRow="1989" color="EX-cyan" />
    <link srcID="12629" trgID="9250" rel="pRr" directed="false" shadow="true" shadowCol="100295" srcRow="4518" trgRow="2333" color="EX-yellow-orange" />
    <link srcID="12038" trgID="8874" rel="pRr" directed="false" shadow="true" shadowCol="100296" srcRow="4519" trgRow="961" color="EX-pure-blue" />
    <link srcID="12038" trgID="9302" rel="pRr" directed="false" shadow="true" shadowCol="100297" srcRow="4519" trgRow="1775" color="EX-dark-yellow-green" />
    <link srcID="12038" trgID="9274" rel="pRr" directed="false" shadow="true" shadowCol="100298" srcRow="4519" trgRow="1972" color="EX-dark-magenta" />
    <link srcID="9049" trgID="12038" rel="pRr" directed="false" shadow="true" shadowCol="100299" srcRow="2000" trgRow="4519" color="EX-dark-green" />
    <link srcID="12038" trgID="10349" rel="pRr" directed="false" shadow="true" shadowCol="100300" srcRow="4519" trgRow="2007" color="EX-blue-magenta" />
    <link srcID="8688" trgID="12038" rel="pRr" directed="false" shadow="true" shadowCol="100301" srcRow="2009" trgRow="4519" color="EX-yellow-green" />
    <link srcID="12038" trgID="8509" rel="pRr" directed="false" shadow="true" shadowCol="100302" srcRow="4519" trgRow="2025" color="EX-magenta" />
    <link srcID="12038" trgID="8374" rel="pRr" directed="false" shadow="true" shadowCol="100303" srcRow="4519" trgRow="2068" color="EX-green" />
    <link srcID="12038" trgID="9816" rel="pRr" directed="false" shadow="true" shadowCol="100304" srcRow="4519" trgRow="2069" color="EX-yellow" />
    <link srcID="12038" trgID="9750" rel="pRr" directed="false" shadow="true" shadowCol="100305" srcRow="4519" trgRow="2156" color="EX-purple" />
    <link srcID="12038" trgID="10034" rel="pRr" directed="false" shadow="true" shadowCol="100306" srcRow="4519" trgRow="2373" color="EX-dark-purple" />
    <link srcID="12038" trgID="10070" rel="pRr" directed="false" shadow="true" shadowCol="100307" srcRow="4519" trgRow="2378" color="EX-dark-red" />
    <link srcID="13972" trgID="8874" rel="pRr" directed="false" shadow="true" shadowCol="100308" srcRow="4520" trgRow="961" color="EX-pale-green" />
    <link srcID="13972" trgID="9778" rel="pRr" directed="false" shadow="true" shadowCol="100309" srcRow="4520" trgRow="1181" color="EX-pale-blue" />
    <link srcID="13972" trgID="10290" rel="pRr" directed="false" shadow="true" shadowCol="100310" srcRow="4520" trgRow="1398" color="EX-dark-tan" />
    <link srcID="9261" trgID="13972" rel="pRr" directed="false" shadow="true" shadowCol="100311" srcRow="1548" trgRow="4520" color="EX-pale-blue-magenta" />
    <link srcID="10541" trgID="13868" rel="pRr" directed="false" shadow="true" shadowCol="100312" srcRow="962" trgRow="4521" color="EX-pale-yellow orange" />
    <link srcID="9006" trgID="13868" rel="pRr" directed="false" shadow="true" shadowCol="100313" srcRow="1061" trgRow="4521" color="EX-medium-magenta" />
    <link srcID="13868" trgID="10564" rel="pRr" directed="false" shadow="true" shadowCol="100314" srcRow="4521" trgRow="1159" color="EX-pale-red" />
    <link srcID="8792" trgID="13868" rel="pRr" directed="false" shadow="true" shadowCol="100315" srcRow="1248" trgRow="4521" color="EX-pale-cyan" />
    <link srcID="13868" trgID="9478" rel="pRr" directed="false" shadow="true" shadowCol="100316" srcRow="4521" trgRow="1405" color="EX-pale-yellow-green" />
    <link srcID="13868" trgID="9483" rel="pRr" directed="false" shadow="true" shadowCol="100317" srcRow="4521" trgRow="1599" color="EX-pale-purple" />
    <link srcID="13868" trgID="9459" rel="pRr" directed="false" shadow="true" shadowCol="100318" srcRow="4521" trgRow="1759" color="EX-pale-magenta" />
    <link srcID="13868" trgID="9212" rel="pRr" directed="false" shadow="true" shadowCol="100319" srcRow="4521" trgRow="1766" color="EX-pale-red-orange" />
    <link srcID="8871" trgID="13868" rel="pRr" directed="false" shadow="true" shadowCol="100320" srcRow="1824" trgRow="4521" color="EX-blue" />
    <link srcID="9178" trgID="13868" rel="pRr" directed="false" shadow="true" shadowCol="100321" srcRow="1826" trgRow="4521" color="EX-orange" />
    <link srcID="8628" trgID="13868" rel="pRr" directed="false" shadow="true" shadowCol="100322" srcRow="2048" trgRow="4521" color="EX-dark-cyan" />
    <link srcID="8908" trgID="13868" rel="pRr" directed="false" shadow="true" shadowCol="100323" srcRow="2124" trgRow="4521" color="EX-red" />
    <link srcID="9131" trgID="13868" rel="pRr" directed="false" shadow="true" shadowCol="100324" srcRow="2180" trgRow="4521" color="EX-dark-orange" />
    <link srcID="13868" trgID="9733" rel="pRr" directed="false" shadow="true" shadowCol="100325" srcRow="4521" trgRow="2205" color="EX-dark-gray-purple" />
    <link srcID="10541" trgID="13741" rel="pRr" directed="false" shadow="true" shadowCol="100326" srcRow="962" trgRow="4522" color="EX-cyan" />
    <link srcID="9463" trgID="13741" rel="pRr" directed="false" shadow="true" shadowCol="100327" srcRow="1277" trgRow="4522" color="EX-yellow-orange" />
    <link srcID="8480" trgID="13741" rel="pRr" directed="false" shadow="true" shadowCol="100328" srcRow="1675" trgRow="4522" color="EX-pure-blue" />
    <link srcID="9460" trgID="13741" rel="pRr" directed="false" shadow="true" shadowCol="100329" srcRow="1935" trgRow="4522" color="EX-dark-yellow-green" />
    <link srcID="10541" trgID="11090" rel="pRr" directed="false" shadow="true" shadowCol="100330" srcRow="962" trgRow="4523" color="EX-dark-magenta" />
    <link srcID="11090" trgID="10564" rel="pRr" directed="false" shadow="true" shadowCol="100331" srcRow="4523" trgRow="1159" color="EX-dark-green" />
    <link srcID="11090" trgID="9259" rel="pRr" directed="false" shadow="true" shadowCol="100332" srcRow="4523" trgRow="1287" color="EX-blue-magenta" />
    <link srcID="9474" trgID="12000" rel="pRr" directed="false" shadow="true" shadowCol="100333" srcRow="965" trgRow="4524" color="EX-yellow-green" />
    <link srcID="12000" trgID="8418" rel="pRr" directed="false" shadow="true" shadowCol="100334" srcRow="4524" trgRow="1263" color="EX-magenta" />
    <link srcID="9342" trgID="12000" rel="pRr" directed="false" shadow="true" shadowCol="100335" srcRow="1291" trgRow="4524" color="EX-green" />
    <link srcID="9617" trgID="12000" rel="pRr" directed="false" shadow="true" shadowCol="100336" srcRow="1511" trgRow="4524" color="EX-yellow" />
    <link srcID="9464" trgID="12000" rel="pRr" directed="false" shadow="true" shadowCol="100337" srcRow="1537" trgRow="4524" color="EX-purple" />
    <link srcID="8236" trgID="12000" rel="pRr" directed="false" shadow="true" shadowCol="100338" srcRow="1552" trgRow="4524" color="EX-dark-purple" />
    <link srcID="8557" trgID="12000" rel="pRr" directed="false" shadow="true" shadowCol="100339" srcRow="1562" trgRow="4524" color="EX-dark-red" />
    <link srcID="12000" trgID="9224" rel="pRr" directed="false" shadow="true" shadowCol="100340" srcRow="4524" trgRow="1601" color="EX-pale-green" />
    <link srcID="12000" trgID="9211" rel="pRr" directed="false" shadow="true" shadowCol="100341" srcRow="4524" trgRow="1635" color="EX-pale-blue" />
    <link srcID="8448" trgID="12000" rel="pRr" directed="false" shadow="true" shadowCol="100342" srcRow="1662" trgRow="4524" color="EX-dark-tan" />
    <link srcID="12000" trgID="10305" rel="pRr" directed="false" shadow="true" shadowCol="100343" srcRow="4524" trgRow="1681" color="EX-pale-blue-magenta" />
    <link srcID="12000" trgID="9662" rel="pRr" directed="false" shadow="true" shadowCol="100344" srcRow="4524" trgRow="1723" color="EX-pale-yellow orange" />
    <link srcID="12000" trgID="9812" rel="pRr" directed="false" shadow="true" shadowCol="100345" srcRow="4524" trgRow="1733" color="EX-medium-magenta" />
    <link srcID="12000" trgID="9128" rel="pRr" directed="false" shadow="true" shadowCol="100346" srcRow="4524" trgRow="1743" color="EX-pale-red" />
    <link srcID="12000" trgID="9302" rel="pRr" directed="false" shadow="true" shadowCol="100347" srcRow="4524" trgRow="1775" color="EX-pale-cyan" />
    <link srcID="8573" trgID="12000" rel="pRr" directed="false" shadow="true" shadowCol="100348" srcRow="1892" trgRow="4524" color="EX-pale-yellow-green" />
    <link srcID="12000" trgID="10274" rel="pRr" directed="false" shadow="true" shadowCol="100349" srcRow="4524" trgRow="2053" color="EX-pale-purple" />
    <link srcID="12000" trgID="9278" rel="pRr" directed="false" shadow="true" shadowCol="100350" srcRow="4524" trgRow="2060" color="EX-pale-magenta" />
    <link srcID="12000" trgID="10367" rel="pRr" directed="false" shadow="true" shadowCol="100351" srcRow="4524" trgRow="2075" color="EX-pale-red-orange" />
    <link srcID="12000" trgID="9745" rel="pRr" directed="false" shadow="true" shadowCol="100352" srcRow="4524" trgRow="2103" color="EX-blue" />
    <link srcID="12000" trgID="9730" rel="pRr" directed="false" shadow="true" shadowCol="100353" srcRow="4524" trgRow="2104" color="EX-orange" />
    <link srcID="12000" trgID="10345" rel="pRr" directed="false" shadow="true" shadowCol="100354" srcRow="4524" trgRow="2111" color="EX-dark-cyan" />
    <link srcID="10198" trgID="12000" rel="pRr" directed="false" shadow="true" shadowCol="100355" srcRow="2223" trgRow="4524" color="EX-red" />
    <link srcID="8210" trgID="12000" rel="pRr" directed="false" shadow="true" shadowCol="100356" srcRow="2321" trgRow="4524" color="EX-dark-orange" />
    <link srcID="12592" trgID="9474" rel="pRr" directed="false" shadow="true" shadowCol="100357" srcRow="4525" trgRow="965" color="EX-dark-gray-purple" />
    <link srcID="12592" trgID="9342" rel="pRr" directed="false" shadow="true" shadowCol="100358" srcRow="4525" trgRow="1291" color="EX-cyan" />
    <link srcID="12592" trgID="8275" rel="pRr" directed="false" shadow="true" shadowCol="100359" srcRow="4525" trgRow="1354" color="EX-yellow-orange" />
    <link srcID="8236" trgID="12592" rel="pRr" directed="false" shadow="true" shadowCol="100360" srcRow="1552" trgRow="4525" color="EX-pure-blue" />
    <link srcID="12592" trgID="9243" rel="pRr" directed="false" shadow="true" shadowCol="100361" srcRow="4525" trgRow="1556" color="EX-dark-yellow-green" />
    <link srcID="12592" trgID="8448" rel="pRr" directed="false" shadow="true" shadowCol="100362" srcRow="4525" trgRow="1662" color="EX-dark-magenta" />
    <link srcID="12592" trgID="9812" rel="pRr" directed="false" shadow="true" shadowCol="100363" srcRow="4525" trgRow="1733" color="EX-dark-green" />
    <link srcID="12592" trgID="9128" rel="pRr" directed="false" shadow="true" shadowCol="100364" srcRow="4525" trgRow="1743" color="EX-blue-magenta" />
    <link srcID="12592" trgID="8871" rel="pRr" directed="false" shadow="true" shadowCol="100365" srcRow="4525" trgRow="1824" color="EX-yellow-green" />
    <link srcID="8488" trgID="12592" rel="pRr" directed="false" shadow="true" shadowCol="100366" srcRow="1912" trgRow="4525" color="EX-magenta" />
    <link srcID="9251" trgID="12592" rel="pRr" directed="false" shadow="true" shadowCol="100367" srcRow="1957" trgRow="4525" color="EX-green" />
    <link srcID="12592" trgID="9278" rel="pRr" directed="false" shadow="true" shadowCol="100368" srcRow="4525" trgRow="2060" color="EX-yellow" />
    <link srcID="12592" trgID="9745" rel="pRr" directed="false" shadow="true" shadowCol="100369" srcRow="4525" trgRow="2103" color="EX-purple" />
    <link srcID="12592" trgID="9730" rel="pRr" directed="false" shadow="true" shadowCol="100370" srcRow="4525" trgRow="2104" color="EX-dark-purple" />
    <link srcID="12592" trgID="8979" rel="pRr" directed="false" shadow="true" shadowCol="100371" srcRow="4525" trgRow="2238" color="EX-dark-red" />
    <link srcID="9474" trgID="13396" rel="pRr" directed="false" shadow="true" shadowCol="100372" srcRow="965" trgRow="4526" color="EX-pale-green" />
    <link srcID="9743" trgID="13396" rel="pRr" directed="false" shadow="true" shadowCol="100373" srcRow="1276" trgRow="4526" color="EX-pale-blue" />
    <link srcID="13396" trgID="9224" rel="pRr" directed="false" shadow="true" shadowCol="100374" srcRow="4526" trgRow="1601" color="EX-dark-tan" />
    <link srcID="8448" trgID="13396" rel="pRr" directed="false" shadow="true" shadowCol="100375" srcRow="1662" trgRow="4526" color="EX-pale-blue-magenta" />
    <link srcID="13396" trgID="9128" rel="pRr" directed="false" shadow="true" shadowCol="100376" srcRow="4526" trgRow="1743" color="EX-pale-yellow orange" />
    <link srcID="13396" trgID="8410" rel="pRr" directed="false" shadow="true" shadowCol="100377" srcRow="4526" trgRow="1861" color="EX-medium-magenta" />
    <link srcID="8576" trgID="13396" rel="pRr" directed="false" shadow="true" shadowCol="100378" srcRow="1941" trgRow="4526" color="EX-pale-red" />
    <link srcID="9234" trgID="13396" rel="pRr" directed="false" shadow="true" shadowCol="100379" srcRow="2062" trgRow="4526" color="EX-pale-cyan" />
    <link srcID="13396" trgID="10481" rel="pRr" directed="false" shadow="true" shadowCol="100380" srcRow="4526" trgRow="2076" color="EX-pale-yellow-green" />
    <link srcID="9745" trgID="13396" rel="pRr" directed="false" shadow="true" shadowCol="100381" srcRow="2103" trgRow="4526" color="EX-pale-purple" />
    <link srcID="8577" trgID="13396" rel="pRr" directed="false" shadow="true" shadowCol="100382" srcRow="2228" trgRow="4526" color="EX-pale-magenta" />
    <link srcID="10265" trgID="13855" rel="pRr" directed="false" shadow="true" shadowCol="100383" srcRow="966" trgRow="4527" color="EX-pale-red-orange" />
    <link srcID="8448" trgID="13855" rel="pRr" directed="false" shadow="true" shadowCol="100384" srcRow="1662" trgRow="4527" color="EX-blue" />
    <link srcID="9784" trgID="13855" rel="pRr" directed="false" shadow="true" shadowCol="100385" srcRow="1965" trgRow="4527" color="EX-orange" />
    <link srcID="8260" trgID="13855" rel="pRr" directed="false" shadow="true" shadowCol="100386" srcRow="2030" trgRow="4527" color="EX-dark-cyan" />
    <link srcID="9278" trgID="13855" rel="pRr" directed="false" shadow="true" shadowCol="100387" srcRow="2060" trgRow="4527" color="EX-red" />
    <link srcID="10445" trgID="13855" rel="pRr" directed="false" shadow="true" shadowCol="100388" srcRow="2140" trgRow="4527" color="EX-dark-orange" />
    <link srcID="10379" trgID="13855" rel="pRr" directed="false" shadow="true" shadowCol="100389" srcRow="2236" trgRow="4527" color="EX-dark-gray-purple" />
    <link srcID="8696" trgID="13855" rel="pRr" directed="false" shadow="true" shadowCol="100390" srcRow="2242" trgRow="4527" color="EX-cyan" />
    <link srcID="8693" trgID="13855" rel="pRr" directed="false" shadow="true" shadowCol="100391" srcRow="2255" trgRow="4527" color="EX-yellow-orange" />
    <link srcID="10363" trgID="13855" rel="pRr" directed="false" shadow="true" shadowCol="100392" srcRow="2302" trgRow="4527" color="EX-pure-blue" />
    <link srcID="10265" trgID="11587" rel="pRr" directed="false" shadow="true" shadowCol="100393" srcRow="966" trgRow="4528" color="EX-dark-yellow-green" />
    <link srcID="8915" trgID="11587" rel="pRr" directed="false" shadow="true" shadowCol="100394" srcRow="1387" trgRow="4528" color="EX-dark-magenta" />
    <link srcID="10170" trgID="11587" rel="pRr" directed="false" shadow="true" shadowCol="100395" srcRow="1667" trgRow="4528" color="EX-dark-green" />
    <link srcID="8616" trgID="11587" rel="pRr" directed="false" shadow="true" shadowCol="100396" srcRow="1778" trgRow="4528" color="EX-blue-magenta" />
    <link srcID="9234" trgID="11587" rel="pRr" directed="false" shadow="true" shadowCol="100397" srcRow="2062" trgRow="4528" color="EX-yellow-green" />
    <link srcID="9461" trgID="11587" rel="pRr" directed="false" shadow="true" shadowCol="100398" srcRow="2063" trgRow="4528" color="EX-magenta" />
    <link srcID="8802" trgID="11587" rel="pRr" directed="false" shadow="true" shadowCol="100399" srcRow="2106" trgRow="4528" color="EX-green" />
    <link srcID="11606" trgID="10265" rel="pRr" directed="false" shadow="true" shadowCol="100400" srcRow="4529" trgRow="966" color="EX-yellow" />
    <link srcID="11606" trgID="10537" rel="pRr" directed="false" shadow="true" shadowCol="100401" srcRow="4529" trgRow="2040" color="EX-purple" />
    <link srcID="10265" trgID="11292" rel="pRr" directed="false" shadow="true" shadowCol="100402" srcRow="966" trgRow="4530" color="EX-dark-purple" />
    <link srcID="10193" trgID="11292" rel="pRr" directed="false" shadow="true" shadowCol="100403" srcRow="1131" trgRow="4530" color="EX-dark-red" />
    <link srcID="9323" trgID="11292" rel="pRr" directed="false" shadow="true" shadowCol="100404" srcRow="2362" trgRow="4530" color="EX-pale-green" />
    <link srcID="8774" trgID="11620" rel="pRr" directed="false" shadow="true" shadowCol="100405" srcRow="967" trgRow="4531" color="EX-pale-blue" />
    <link srcID="11620" trgID="8576" rel="pRr" directed="false" shadow="true" shadowCol="100406" srcRow="4531" trgRow="1941" color="EX-dark-tan" />
    <link srcID="11620" trgID="9595" rel="pRr" directed="false" shadow="true" shadowCol="100407" srcRow="4531" trgRow="2041" color="EX-pale-blue-magenta" />
    <link srcID="11620" trgID="10379" rel="pRr" directed="false" shadow="true" shadowCol="100408" srcRow="4531" trgRow="2236" color="EX-pale-yellow orange" />
    <link srcID="8774" trgID="11597" rel="pRr" directed="false" shadow="true" shadowCol="100409" srcRow="967" trgRow="4532" color="EX-medium-magenta" />
    <link srcID="11597" trgID="9302" rel="pRr" directed="false" shadow="true" shadowCol="100410" srcRow="4532" trgRow="1775" color="EX-pale-red" />
    <link srcID="11597" trgID="9626" rel="pRr" directed="false" shadow="true" shadowCol="100411" srcRow="4532" trgRow="2221" color="EX-pale-cyan" />
    <link srcID="11597" trgID="9289" rel="pRr" directed="false" shadow="true" shadowCol="100412" srcRow="4532" trgRow="2298" color="EX-pale-yellow-green" />
    <link srcID="8774" trgID="11600" rel="pRr" directed="false" shadow="true" shadowCol="100413" srcRow="967" trgRow="4533" color="EX-pale-purple" />
    <link srcID="8802" trgID="11600" rel="pRr" directed="false" shadow="true" shadowCol="100414" srcRow="2106" trgRow="4533" color="EX-pale-magenta" />
    <link srcID="9026" trgID="13698" rel="pRr" directed="false" shadow="true" shadowCol="100415" srcRow="968" trgRow="4534" color="EX-pale-red-orange" />
    <link srcID="9439" trgID="13698" rel="pRr" directed="false" shadow="true" shadowCol="100416" srcRow="1074" trgRow="4534" color="EX-blue" />
    <link srcID="13698" trgID="8961" rel="pRr" directed="false" shadow="true" shadowCol="100417" srcRow="4534" trgRow="1594" color="EX-orange" />
    <link srcID="9210" trgID="13698" rel="pRr" directed="false" shadow="true" shadowCol="100418" srcRow="1663" trgRow="4534" color="EX-dark-cyan" />
    <link srcID="9783" trgID="13698" rel="pRr" directed="false" shadow="true" shadowCol="100419" srcRow="1690" trgRow="4534" color="EX-red" />
    <link srcID="8577" trgID="13698" rel="pRr" directed="false" shadow="true" shadowCol="100420" srcRow="2228" trgRow="4534" color="EX-dark-orange" />
    <link srcID="12651" trgID="8854" rel="pRr" directed="false" shadow="true" shadowCol="100421" srcRow="4535" trgRow="970" color="EX-dark-gray-purple" />
    <link srcID="8331" trgID="12651" rel="pRr" directed="false" shadow="true" shadowCol="100422" srcRow="1409" trgRow="4535" color="EX-cyan" />
    <link srcID="8236" trgID="12651" rel="pRr" directed="false" shadow="true" shadowCol="100423" srcRow="1552" trgRow="4535" color="EX-yellow-orange" />
    <link srcID="12651" trgID="9243" rel="pRr" directed="false" shadow="true" shadowCol="100424" srcRow="4535" trgRow="1556" color="EX-pure-blue" />
    <link srcID="12651" trgID="8495" rel="pRr" directed="false" shadow="true" shadowCol="100425" srcRow="4535" trgRow="1568" color="EX-dark-yellow-green" />
    <link srcID="12651" trgID="9237" rel="pRr" directed="false" shadow="true" shadowCol="100426" srcRow="4535" trgRow="1570" color="EX-dark-magenta" />
    <link srcID="9833" trgID="12651" rel="pRr" directed="false" shadow="true" shadowCol="100427" srcRow="1629" trgRow="4535" color="EX-dark-green" />
    <link srcID="12651" trgID="9211" rel="pRr" directed="false" shadow="true" shadowCol="100428" srcRow="4535" trgRow="1635" color="EX-blue-magenta" />
    <link srcID="8448" trgID="12651" rel="pRr" directed="false" shadow="true" shadowCol="100429" srcRow="1662" trgRow="4535" color="EX-yellow-green" />
    <link srcID="8238" trgID="12651" rel="pRr" directed="false" shadow="true" shadowCol="100430" srcRow="1716" trgRow="4535" color="EX-magenta" />
    <link srcID="8871" trgID="12651" rel="pRr" directed="false" shadow="true" shadowCol="100431" srcRow="1824" trgRow="4535" color="EX-green" />
    <link srcID="12651" trgID="9551" rel="pRr" directed="false" shadow="true" shadowCol="100432" srcRow="4535" trgRow="1831" color="EX-yellow" />
    <link srcID="12651" trgID="10482" rel="pRr" directed="false" shadow="true" shadowCol="100433" srcRow="4535" trgRow="1932" color="EX-purple" />
    <link srcID="10426" trgID="12651" rel="pRr" directed="false" shadow="true" shadowCol="100434" srcRow="1940" trgRow="4535" color="EX-dark-purple" />
    <link srcID="12651" trgID="9166" rel="pRr" directed="false" shadow="true" shadowCol="100435" srcRow="4535" trgRow="2026" color="EX-dark-red" />
    <link srcID="12651" trgID="9278" rel="pRr" directed="false" shadow="true" shadowCol="100436" srcRow="4535" trgRow="2060" color="EX-pale-green" />
    <link srcID="9234" trgID="12651" rel="pRr" directed="false" shadow="true" shadowCol="100437" srcRow="2062" trgRow="4535" color="EX-pale-blue" />
    <link srcID="9461" trgID="12651" rel="pRr" directed="false" shadow="true" shadowCol="100438" srcRow="2063" trgRow="4535" color="EX-dark-tan" />
    <link srcID="12651" trgID="10481" rel="pRr" directed="false" shadow="true" shadowCol="100439" srcRow="4535" trgRow="2076" color="EX-pale-blue-magenta" />
    <link srcID="10312" trgID="12651" rel="pRr" directed="false" shadow="true" shadowCol="100440" srcRow="2089" trgRow="4535" color="EX-pale-yellow orange" />
    <link srcID="12651" trgID="10345" rel="pRr" directed="false" shadow="true" shadowCol="100441" srcRow="4535" trgRow="2111" color="EX-medium-magenta" />
    <link srcID="9229" trgID="12651" rel="pRr" directed="false" shadow="true" shadowCol="100442" srcRow="2210" trgRow="4535" color="EX-pale-red" />
    <link srcID="9584" trgID="12651" rel="pRr" directed="false" shadow="true" shadowCol="100443" srcRow="2279" trgRow="4535" color="EX-pale-cyan" />
    <link srcID="12333" trgID="9582" rel="pRr" directed="false" shadow="true" shadowCol="100444" srcRow="4536" trgRow="971" color="EX-pale-yellow-green" />
    <link srcID="12333" trgID="10467" rel="pRr" directed="false" shadow="true" shadowCol="100445" srcRow="4536" trgRow="972" color="EX-pale-purple" />
    <link srcID="9878" trgID="12333" rel="pRr" directed="false" shadow="true" shadowCol="100446" srcRow="1156" trgRow="4536" color="EX-pale-magenta" />
    <link srcID="12333" trgID="9369" rel="pRr" directed="false" shadow="true" shadowCol="100447" srcRow="4536" trgRow="1174" color="EX-pale-red-orange" />
    <link srcID="9580" trgID="12333" rel="pRr" directed="false" shadow="true" shadowCol="100448" srcRow="1293" trgRow="4536" color="EX-blue" />
    <link srcID="12333" trgID="10168" rel="pRr" directed="false" shadow="true" shadowCol="100449" srcRow="4536" trgRow="1294" color="EX-orange" />
    <link srcID="12333" trgID="8518" rel="pRr" directed="false" shadow="true" shadowCol="100450" srcRow="4536" trgRow="1493" color="EX-dark-cyan" />
    <link srcID="9051" trgID="12333" rel="pRr" directed="false" shadow="true" shadowCol="100451" srcRow="1785" trgRow="4536" color="EX-red" />
    <link srcID="10366" trgID="12333" rel="pRr" directed="false" shadow="true" shadowCol="100452" srcRow="1788" trgRow="4536" color="EX-dark-orange" />
    <link srcID="12333" trgID="9230" rel="pRr" directed="false" shadow="true" shadowCol="100453" srcRow="4536" trgRow="1791" color="EX-dark-gray-purple" />
    <link srcID="12333" trgID="9813" rel="pRr" directed="false" shadow="true" shadowCol="100454" srcRow="4536" trgRow="1800" color="EX-cyan" />
    <link srcID="10562" trgID="12333" rel="pRr" directed="false" shadow="true" shadowCol="100455" srcRow="1821" trgRow="4536" color="EX-yellow-orange" />
    <link srcID="12333" trgID="9581" rel="pRr" directed="false" shadow="true" shadowCol="100456" srcRow="4536" trgRow="2121" color="EX-pure-blue" />
    <link srcID="11051" trgID="10467" rel="pRr" directed="false" shadow="true" shadowCol="100457" srcRow="4537" trgRow="972" color="EX-dark-yellow-green" />
    <link srcID="9622" trgID="11051" rel="pRr" directed="false" shadow="true" shadowCol="100458" srcRow="981" trgRow="4537" color="EX-dark-magenta" />
    <link srcID="11051" trgID="9778" rel="pRr" directed="false" shadow="true" shadowCol="100459" srcRow="4537" trgRow="1181" color="EX-dark-green" />
    <link srcID="9342" trgID="11051" rel="pRr" directed="false" shadow="true" shadowCol="100460" srcRow="1291" trgRow="4537" color="EX-blue-magenta" />
    <link srcID="9281" trgID="11051" rel="pRr" directed="false" shadow="true" shadowCol="100461" srcRow="1292" trgRow="4537" color="EX-yellow-green" />
    <link srcID="11051" trgID="8346" rel="pRr" directed="false" shadow="true" shadowCol="100462" srcRow="4537" trgRow="1337" color="EX-magenta" />
    <link srcID="11051" trgID="8277" rel="pRr" directed="false" shadow="true" shadowCol="100463" srcRow="4537" trgRow="1338" color="EX-green" />
    <link srcID="11051" trgID="9414" rel="pRr" directed="false" shadow="true" shadowCol="100464" srcRow="4537" trgRow="1412" color="EX-yellow" />
    <link srcID="11051" trgID="8300" rel="pRr" directed="false" shadow="true" shadowCol="100465" srcRow="4537" trgRow="1426" color="EX-purple" />
    <link srcID="9640" trgID="11051" rel="pRr" directed="false" shadow="true" shadowCol="100466" srcRow="1481" trgRow="4537" color="EX-dark-purple" />
    <link srcID="8878" trgID="11051" rel="pRr" directed="false" shadow="true" shadowCol="100467" srcRow="1539" trgRow="4537" color="EX-dark-red" />
    <link srcID="9261" trgID="11051" rel="pRr" directed="false" shadow="true" shadowCol="100468" srcRow="1548" trgRow="4537" color="EX-pale-green" />
    <link srcID="8236" trgID="11051" rel="pRr" directed="false" shadow="true" shadowCol="100469" srcRow="1552" trgRow="4537" color="EX-pale-blue" />
    <link srcID="11051" trgID="9243" rel="pRr" directed="false" shadow="true" shadowCol="100470" srcRow="4537" trgRow="1556" color="EX-dark-tan" />
    <link srcID="8533" trgID="11051" rel="pRr" directed="false" shadow="true" shadowCol="100471" srcRow="1567" trgRow="4537" color="EX-pale-blue-magenta" />
    <link srcID="11051" trgID="9224" rel="pRr" directed="false" shadow="true" shadowCol="100472" srcRow="4537" trgRow="1601" color="EX-pale-yellow orange" />
    <link srcID="11051" trgID="9608" rel="pRr" directed="false" shadow="true" shadowCol="100473" srcRow="4537" trgRow="1602" color="EX-medium-magenta" />
    <link srcID="11051" trgID="9211" rel="pRr" directed="false" shadow="true" shadowCol="100474" srcRow="4537" trgRow="1635" color="EX-pale-red" />
    <link srcID="10357" trgID="11051" rel="pRr" directed="false" shadow="true" shadowCol="100475" srcRow="1644" trgRow="4537" color="EX-pale-cyan" />
    <link srcID="11051" trgID="8437" rel="pRr" directed="false" shadow="true" shadowCol="100476" srcRow="4537" trgRow="1732" color="EX-pale-yellow-green" />
    <link srcID="8871" trgID="11051" rel="pRr" directed="false" shadow="true" shadowCol="100477" srcRow="1824" trgRow="4537" color="EX-pale-purple" />
    <link srcID="10397" trgID="11051" rel="pRr" directed="false" shadow="true" shadowCol="100478" srcRow="1830" trgRow="4537" color="EX-pale-magenta" />
    <link srcID="9855" trgID="11051" rel="pRr" directed="false" shadow="true" shadowCol="100479" srcRow="1840" trgRow="4537" color="EX-pale-red-orange" />
    <link srcID="11051" trgID="9020" rel="pRr" directed="false" shadow="true" shadowCol="100480" srcRow="4537" trgRow="1848" color="EX-blue" />
    <link srcID="11051" trgID="9561" rel="pRr" directed="false" shadow="true" shadowCol="100481" srcRow="4537" trgRow="1899" color="EX-orange" />
    <link srcID="11051" trgID="9166" rel="pRr" directed="false" shadow="true" shadowCol="100482" srcRow="4537" trgRow="2026" color="EX-dark-cyan" />
    <link srcID="11051" trgID="10481" rel="pRr" directed="false" shadow="true" shadowCol="100483" srcRow="4537" trgRow="2076" color="EX-red" />
    <link srcID="8535" trgID="11051" rel="pRr" directed="false" shadow="true" shadowCol="100484" srcRow="2088" trgRow="4537" color="EX-dark-orange" />
    <link srcID="10312" trgID="11051" rel="pRr" directed="false" shadow="true" shadowCol="100485" srcRow="2089" trgRow="4537" color="EX-dark-gray-purple" />
    <link srcID="10420" trgID="11051" rel="pRr" directed="false" shadow="true" shadowCol="100486" srcRow="2090" trgRow="4537" color="EX-cyan" />
    <link srcID="11051" trgID="8408" rel="pRr" directed="false" shadow="true" shadowCol="100487" srcRow="4537" trgRow="2093" color="EX-yellow-orange" />
    <link srcID="11051" trgID="10345" rel="pRr" directed="false" shadow="true" shadowCol="100488" srcRow="4537" trgRow="2111" color="EX-pure-blue" />
    <link srcID="11051" trgID="8321" rel="pRr" directed="false" shadow="true" shadowCol="100489" srcRow="4537" trgRow="2141" color="EX-dark-yellow-green" />
    <link srcID="11051" trgID="9129" rel="pRr" directed="false" shadow="true" shadowCol="100490" srcRow="4537" trgRow="2206" color="EX-dark-magenta" />
    <link srcID="8440" trgID="11051" rel="pRr" directed="false" shadow="true" shadowCol="100491" srcRow="2208" trgRow="4537" color="EX-dark-green" />
    <link srcID="10467" trgID="13049" rel="pRr" directed="false" shadow="true" shadowCol="100492" srcRow="972" trgRow="4538" color="EX-blue-magenta" />
    <link srcID="9019" trgID="13049" rel="pRr" directed="false" shadow="true" shadowCol="100493" srcRow="1226" trgRow="4538" color="EX-yellow-green" />
    <link srcID="9311" trgID="13049" rel="pRr" directed="false" shadow="true" shadowCol="100494" srcRow="1771" trgRow="4538" color="EX-magenta" />
    <link srcID="9176" trgID="13049" rel="pRr" directed="false" shadow="true" shadowCol="100495" srcRow="2197" trgRow="4538" color="EX-green" />
    <link srcID="9003" trgID="13049" rel="pRr" directed="false" shadow="true" shadowCol="100496" srcRow="2336" trgRow="4538" color="EX-yellow" />
    <link srcID="12612" trgID="9792" rel="pRr" directed="false" shadow="true" shadowCol="100497" srcRow="4539" trgRow="974" color="EX-purple" />
    <link srcID="12612" trgID="10289" rel="pRr" directed="false" shadow="true" shadowCol="100498" srcRow="4539" trgRow="1400" color="EX-dark-purple" />
    <link srcID="12612" trgID="10340" rel="pRr" directed="false" shadow="true" shadowCol="100499" srcRow="4539" trgRow="1607" color="EX-dark-red" />
    <link srcID="9218" trgID="12612" rel="pRr" directed="false" shadow="true" shadowCol="100500" srcRow="1645" trgRow="4539" color="EX-pale-green" />
    <link srcID="12060" trgID="9792" rel="pRr" directed="false" shadow="true" shadowCol="100501" srcRow="4540" trgRow="974" color="EX-pale-blue" />
    <link srcID="12060" trgID="10380" rel="pRr" directed="false" shadow="true" shadowCol="100502" srcRow="4540" trgRow="1688" color="EX-dark-tan" />
    <link srcID="12060" trgID="8633" rel="pRr" directed="false" shadow="true" shadowCol="100503" srcRow="4540" trgRow="2286" color="EX-pale-blue-magenta" />
    <link srcID="12233" trgID="9792" rel="pRr" directed="false" shadow="true" shadowCol="100504" srcRow="4541" trgRow="974" color="EX-pale-yellow orange" />
    <link srcID="12233" trgID="8304" rel="pRr" directed="false" shadow="true" shadowCol="100505" srcRow="4541" trgRow="1610" color="EX-medium-magenta" />
    <link srcID="12292" trgID="10444" rel="pRr" directed="false" shadow="true" shadowCol="100506" srcRow="4542" trgRow="976" color="EX-pale-red" />
    <link srcID="9915" trgID="12292" rel="pRr" directed="false" shadow="true" shadowCol="100507" srcRow="1921" trgRow="4542" color="EX-pale-cyan" />
    <link srcID="10586" trgID="12292" rel="pRr" directed="false" shadow="true" shadowCol="100508" srcRow="2146" trgRow="4542" color="EX-pale-yellow-green" />
    <link srcID="12292" trgID="10178" rel="pRr" directed="false" shadow="true" shadowCol="100509" srcRow="4542" trgRow="2288" color="EX-pale-purple" />
    <link srcID="12292" trgID="10046" rel="pRr" directed="false" shadow="true" shadowCol="100510" srcRow="4542" trgRow="2361" color="EX-pale-magenta" />
    <link srcID="11430" trgID="10444" rel="pRr" directed="false" shadow="true" shadowCol="100511" srcRow="4543" trgRow="976" color="EX-pale-red-orange" />
    <link srcID="8802" trgID="11430" rel="pRr" directed="false" shadow="true" shadowCol="100512" srcRow="2106" trgRow="4543" color="EX-blue" />
    <link srcID="11055" trgID="10102" rel="pRr" directed="false" shadow="true" shadowCol="100513" srcRow="4544" trgRow="978" color="EX-orange" />
    <link srcID="11055" trgID="10255" rel="pRr" directed="false" shadow="true" shadowCol="100514" srcRow="4544" trgRow="1301" color="EX-dark-cyan" />
    <link srcID="8557" trgID="11055" rel="pRr" directed="false" shadow="true" shadowCol="100515" srcRow="1562" trgRow="4544" color="EX-red" />
    <link srcID="8533" trgID="11055" rel="pRr" directed="false" shadow="true" shadowCol="100516" srcRow="1567" trgRow="4544" color="EX-dark-orange" />
    <link srcID="9833" trgID="11055" rel="pRr" directed="false" shadow="true" shadowCol="100517" srcRow="1629" trgRow="4544" color="EX-dark-gray-purple" />
    <link srcID="11055" trgID="9775" rel="pRr" directed="false" shadow="true" shadowCol="100518" srcRow="4544" trgRow="1789" color="EX-cyan" />
    <link srcID="11055" trgID="8871" rel="pRr" directed="false" shadow="true" shadowCol="100519" srcRow="4544" trgRow="1824" color="EX-yellow-orange" />
    <link srcID="8371" trgID="11055" rel="pRr" directed="false" shadow="true" shadowCol="100520" srcRow="2061" trgRow="4544" color="EX-pure-blue" />
    <link srcID="8535" trgID="11055" rel="pRr" directed="false" shadow="true" shadowCol="100521" srcRow="2088" trgRow="4544" color="EX-dark-yellow-green" />
    <link srcID="10217" trgID="11055" rel="pRr" directed="false" shadow="true" shadowCol="100522" srcRow="2328" trgRow="4544" color="EX-dark-magenta" />
    <link srcID="10546" trgID="11844" rel="pRr" directed="false" shadow="true" shadowCol="100523" srcRow="980" trgRow="4545" color="EX-dark-green" />
    <link srcID="8653" trgID="11844" rel="pRr" directed="false" shadow="true" shadowCol="100524" srcRow="1128" trgRow="4545" color="EX-blue-magenta" />
    <link srcID="9423" trgID="11844" rel="pRr" directed="false" shadow="true" shadowCol="100525" srcRow="1364" trgRow="4545" color="EX-yellow-green" />
    <link srcID="8412" trgID="11844" rel="pRr" directed="false" shadow="true" shadowCol="100526" srcRow="1371" trgRow="4545" color="EX-magenta" />
    <link srcID="8236" trgID="11844" rel="pRr" directed="false" shadow="true" shadowCol="100527" srcRow="1552" trgRow="4545" color="EX-green" />
    <link srcID="8608" trgID="11844" rel="pRr" directed="false" shadow="true" shadowCol="100528" srcRow="1595" trgRow="4545" color="EX-yellow" />
    <link srcID="10153" trgID="11844" rel="pRr" directed="false" shadow="true" shadowCol="100529" srcRow="1896" trgRow="4545" color="EX-purple" />
    <link srcID="8847" trgID="11844" rel="pRr" directed="false" shadow="true" shadowCol="100530" srcRow="2203" trgRow="4545" color="EX-dark-purple" />
    <link srcID="10546" trgID="11827" rel="pRr" directed="false" shadow="true" shadowCol="100531" srcRow="980" trgRow="4546" color="EX-dark-red" />
    <link srcID="9690" trgID="11827" rel="pRr" directed="false" shadow="true" shadowCol="100532" srcRow="1492" trgRow="4546" color="EX-pale-green" />
    <link srcID="8490" trgID="11827" rel="pRr" directed="false" shadow="true" shadowCol="100533" srcRow="2191" trgRow="4546" color="EX-pale-blue" />
    <link srcID="11827" trgID="8847" rel="pRr" directed="false" shadow="true" shadowCol="100534" srcRow="4546" trgRow="2203" color="EX-dark-tan" />
    <link srcID="8316" trgID="13017" rel="pRr" directed="false" shadow="true" shadowCol="100535" srcRow="982" trgRow="4547" color="EX-pale-blue-magenta" />
    <link srcID="10422" trgID="13017" rel="pRr" directed="false" shadow="true" shadowCol="100536" srcRow="1491" trgRow="4547" color="EX-pale-yellow orange" />
    <link srcID="9690" trgID="13017" rel="pRr" directed="false" shadow="true" shadowCol="100537" srcRow="1492" trgRow="4547" color="EX-medium-magenta" />
    <link srcID="9224" trgID="13017" rel="pRr" directed="false" shadow="true" shadowCol="100538" srcRow="1601" trgRow="4547" color="EX-pale-red" />
    <link srcID="8473" trgID="13017" rel="pRr" directed="false" shadow="true" shadowCol="100539" srcRow="1653" trgRow="4547" color="EX-pale-cyan" />
    <link srcID="8504" trgID="13017" rel="pRr" directed="false" shadow="true" shadowCol="100540" srcRow="1708" trgRow="4547" color="EX-pale-yellow-green" />
    <link srcID="13017" trgID="8394" rel="pRr" directed="false" shadow="true" shadowCol="100541" srcRow="4547" trgRow="1722" color="EX-pale-purple" />
    <link srcID="9684" trgID="13017" rel="pRr" directed="false" shadow="true" shadowCol="100542" srcRow="1850" trgRow="4547" color="EX-pale-magenta" />
    <link srcID="13838" trgID="8606" rel="pRr" directed="false" shadow="true" shadowCol="100543" srcRow="4548" trgRow="983" color="EX-pale-red-orange" />
    <link srcID="13838" trgID="10226" rel="pRr" directed="false" shadow="true" shadowCol="100544" srcRow="4548" trgRow="984" color="EX-blue" />
    <link srcID="13838" trgID="9691" rel="pRr" directed="false" shadow="true" shadowCol="100545" srcRow="4548" trgRow="987" color="EX-orange" />
    <link srcID="10434" trgID="13838" rel="pRr" directed="false" shadow="true" shadowCol="100546" srcRow="1134" trgRow="4548" color="EX-dark-cyan" />
    <link srcID="10211" trgID="13838" rel="pRr" directed="false" shadow="true" shadowCol="100547" srcRow="1261" trgRow="4548" color="EX-red" />
    <link srcID="13838" trgID="10503" rel="pRr" directed="false" shadow="true" shadowCol="100548" srcRow="4548" trgRow="1323" color="EX-dark-orange" />
    <link srcID="13838" trgID="10123" rel="pRr" directed="false" shadow="true" shadowCol="100549" srcRow="4548" trgRow="1444" color="EX-dark-gray-purple" />
    <link srcID="13838" trgID="9845" rel="pRr" directed="false" shadow="true" shadowCol="100550" srcRow="4548" trgRow="1679" color="EX-cyan" />
    <link srcID="9069" trgID="13838" rel="pRr" directed="false" shadow="true" shadowCol="100551" srcRow="1950" trgRow="4548" color="EX-yellow-orange" />
    <link srcID="8371" trgID="13838" rel="pRr" directed="false" shadow="true" shadowCol="100552" srcRow="2061" trgRow="4548" color="EX-pure-blue" />
    <link srcID="9234" trgID="13838" rel="pRr" directed="false" shadow="true" shadowCol="100553" srcRow="2062" trgRow="4548" color="EX-dark-yellow-green" />
    <link srcID="10002" trgID="13838" rel="pRr" directed="false" shadow="true" shadowCol="100554" srcRow="2064" trgRow="4548" color="EX-dark-magenta" />
    <link srcID="9660" trgID="13838" rel="pRr" directed="false" shadow="true" shadowCol="100555" srcRow="2130" trgRow="4548" color="EX-dark-green" />
    <link srcID="12511" trgID="9394" rel="pRr" directed="false" shadow="true" shadowCol="100556" srcRow="4549" trgRow="985" color="EX-blue-magenta" />
    <link srcID="12511" trgID="8653" rel="pRr" directed="false" shadow="true" shadowCol="100557" srcRow="4549" trgRow="1128" color="EX-yellow-green" />
    <link srcID="9887" trgID="12511" rel="pRr" directed="false" shadow="true" shadowCol="100558" srcRow="1193" trgRow="4549" color="EX-magenta" />
    <link srcID="9554" trgID="12511" rel="pRr" directed="false" shadow="true" shadowCol="100559" srcRow="1317" trgRow="4549" color="EX-green" />
    <link srcID="12511" trgID="9423" rel="pRr" directed="false" shadow="true" shadowCol="100560" srcRow="4549" trgRow="1364" color="EX-yellow" />
    <link srcID="9074" trgID="12511" rel="pRr" directed="false" shadow="true" shadowCol="100561" srcRow="1365" trgRow="4549" color="EX-purple" />
    <link srcID="12511" trgID="9478" rel="pRr" directed="false" shadow="true" shadowCol="100562" srcRow="4549" trgRow="1405" color="EX-dark-purple" />
    <link srcID="12511" trgID="9042" rel="pRr" directed="false" shadow="true" shadowCol="100563" srcRow="4549" trgRow="1408" color="EX-dark-red" />
    <link srcID="12511" trgID="8961" rel="pRr" directed="false" shadow="true" shadowCol="100564" srcRow="4549" trgRow="1594" color="EX-pale-green" />
    <link srcID="8608" trgID="12511" rel="pRr" directed="false" shadow="true" shadowCol="100565" srcRow="1595" trgRow="4549" color="EX-pale-blue" />
    <link srcID="9698" trgID="12511" rel="pRr" directed="false" shadow="true" shadowCol="100566" srcRow="1633" trgRow="4549" color="EX-dark-tan" />
    <link srcID="9218" trgID="12511" rel="pRr" directed="false" shadow="true" shadowCol="100567" srcRow="1645" trgRow="4549" color="EX-pale-blue-magenta" />
    <link srcID="12511" trgID="8616" rel="pRr" directed="false" shadow="true" shadowCol="100568" srcRow="4549" trgRow="1778" color="EX-pale-yellow orange" />
    <link srcID="12511" trgID="10036" rel="pRr" directed="false" shadow="true" shadowCol="100569" srcRow="4549" trgRow="1782" color="EX-medium-magenta" />
    <link srcID="12511" trgID="9823" rel="pRr" directed="false" shadow="true" shadowCol="100570" srcRow="4549" trgRow="1879" color="EX-pale-red" />
    <link srcID="12511" trgID="8544" rel="pRr" directed="false" shadow="true" shadowCol="100571" srcRow="4549" trgRow="2102" color="EX-pale-cyan" />
    <link srcID="8847" trgID="12511" rel="pRr" directed="false" shadow="true" shadowCol="100572" srcRow="2203" trgRow="4549" color="EX-pale-yellow-green" />
    <link srcID="12511" trgID="8666" rel="pRr" directed="false" shadow="true" shadowCol="100573" srcRow="4549" trgRow="2252" color="EX-pale-purple" />
    <link srcID="9133" trgID="12511" rel="pRr" directed="false" shadow="true" shadowCol="100574" srcRow="2259" trgRow="4549" color="EX-pale-magenta" />
    <link srcID="11675" trgID="9394" rel="pRr" directed="false" shadow="true" shadowCol="100575" srcRow="4550" trgRow="985" color="EX-pale-red-orange" />
    <link srcID="11675" trgID="8283" rel="pRr" directed="false" shadow="true" shadowCol="100576" srcRow="4550" trgRow="1013" color="EX-blue" />
    <link srcID="11675" trgID="8929" rel="pRr" directed="false" shadow="true" shadowCol="100577" srcRow="4550" trgRow="1123" color="EX-orange" />
    <link srcID="11675" trgID="8653" rel="pRr" directed="false" shadow="true" shadowCol="100578" srcRow="4550" trgRow="1128" color="EX-dark-cyan" />
    <link srcID="11675" trgID="10009" rel="pRr" directed="false" shadow="true" shadowCol="100579" srcRow="4550" trgRow="1190" color="EX-red" />
    <link srcID="9887" trgID="11675" rel="pRr" directed="false" shadow="true" shadowCol="100580" srcRow="1193" trgRow="4550" color="EX-dark-orange" />
    <link srcID="11675" trgID="9005" rel="pRr" directed="false" shadow="true" shadowCol="100581" srcRow="4550" trgRow="1271" color="EX-dark-gray-purple" />
    <link srcID="11675" trgID="9040" rel="pRr" directed="false" shadow="true" shadowCol="100582" srcRow="4550" trgRow="1278" color="EX-cyan" />
    <link srcID="11675" trgID="8439" rel="pRr" directed="false" shadow="true" shadowCol="100583" srcRow="4550" trgRow="1305" color="EX-yellow-orange" />
    <link srcID="11675" trgID="8287" rel="pRr" directed="false" shadow="true" shadowCol="100584" srcRow="4550" trgRow="1316" color="EX-pure-blue" />
    <link srcID="11675" trgID="8961" rel="pRr" directed="false" shadow="true" shadowCol="100585" srcRow="4550" trgRow="1594" color="EX-dark-yellow-green" />
    <link srcID="11675" trgID="8608" rel="pRr" directed="false" shadow="true" shadowCol="100586" srcRow="4550" trgRow="1595" color="EX-dark-magenta" />
    <link srcID="9900" trgID="11675" rel="pRr" directed="false" shadow="true" shadowCol="100587" srcRow="1910" trgRow="4550" color="EX-dark-green" />
    <link srcID="11675" trgID="9278" rel="pRr" directed="false" shadow="true" shadowCol="100588" srcRow="4550" trgRow="2060" color="EX-blue-magenta" />
    <link srcID="11675" trgID="10345" rel="pRr" directed="false" shadow="true" shadowCol="100589" srcRow="4550" trgRow="2111" color="EX-yellow-green" />
    <link srcID="9394" trgID="11208" rel="pRr" directed="false" shadow="true" shadowCol="100590" srcRow="985" trgRow="4551" color="EX-magenta" />
    <link srcID="11208" trgID="8653" rel="pRr" directed="false" shadow="true" shadowCol="100591" srcRow="4551" trgRow="1128" color="EX-green" />
    <link srcID="8236" trgID="11208" rel="pRr" directed="false" shadow="true" shadowCol="100592" srcRow="1552" trgRow="4551" color="EX-yellow" />
    <link srcID="9802" trgID="11208" rel="pRr" directed="false" shadow="true" shadowCol="100593" srcRow="1804" trgRow="4551" color="EX-purple" />
    <link srcID="8712" trgID="11208" rel="pRr" directed="false" shadow="true" shadowCol="100594" srcRow="1883" trgRow="4551" color="EX-dark-purple" />
    <link srcID="8576" trgID="11208" rel="pRr" directed="false" shadow="true" shadowCol="100595" srcRow="1941" trgRow="4551" color="EX-dark-red" />
    <link srcID="9166" trgID="11208" rel="pRr" directed="false" shadow="true" shadowCol="100596" srcRow="2026" trgRow="4551" color="EX-pale-green" />
    <link srcID="10359" trgID="11208" rel="pRr" directed="false" shadow="true" shadowCol="100597" srcRow="2224" trgRow="4551" color="EX-pale-blue" />
    <link srcID="11777" trgID="9394" rel="pRr" directed="false" shadow="true" shadowCol="100598" srcRow="4552" trgRow="985" color="EX-dark-tan" />
    <link srcID="11777" trgID="9553" rel="pRr" directed="false" shadow="true" shadowCol="100599" srcRow="4552" trgRow="1469" color="EX-pale-blue-magenta" />
    <link srcID="11777" trgID="8961" rel="pRr" directed="false" shadow="true" shadowCol="100600" srcRow="4552" trgRow="1594" color="EX-pale-yellow orange" />
    <link srcID="8256" trgID="11777" rel="pRr" directed="false" shadow="true" shadowCol="100601" srcRow="1650" trgRow="4552" color="EX-medium-magenta" />
    <link srcID="13586" trgID="9351" rel="pRr" directed="false" shadow="true" shadowCol="100602" srcRow="4553" trgRow="986" color="EX-pale-red" />
    <link srcID="13586" trgID="10535" rel="pRr" directed="false" shadow="true" shadowCol="100603" srcRow="4553" trgRow="1244" color="EX-pale-cyan" />
    <link srcID="13586" trgID="10189" rel="pRr" directed="false" shadow="true" shadowCol="100604" srcRow="4553" trgRow="1249" color="EX-pale-yellow-green" />
    <link srcID="13586" trgID="8769" rel="pRr" directed="false" shadow="true" shadowCol="100605" srcRow="4553" trgRow="1424" color="EX-pale-purple" />
    <link srcID="13586" trgID="8495" rel="pRr" directed="false" shadow="true" shadowCol="100606" srcRow="4553" trgRow="1568" color="EX-pale-magenta" />
    <link srcID="13586" trgID="8448" rel="pRr" directed="false" shadow="true" shadowCol="100607" srcRow="4553" trgRow="1662" color="EX-pale-red-orange" />
    <link srcID="13586" trgID="10014" rel="pRr" directed="false" shadow="true" shadowCol="100608" srcRow="4553" trgRow="1960" color="EX-blue" />
    <link srcID="13586" trgID="9278" rel="pRr" directed="false" shadow="true" shadowCol="100609" srcRow="4553" trgRow="2060" color="EX-orange" />
    <link srcID="13586" trgID="8371" rel="pRr" directed="false" shadow="true" shadowCol="100610" srcRow="4553" trgRow="2061" color="EX-dark-cyan" />
    <link srcID="13586" trgID="9234" rel="pRr" directed="false" shadow="true" shadowCol="100611" srcRow="4553" trgRow="2062" color="EX-red" />
    <link srcID="13586" trgID="9461" rel="pRr" directed="false" shadow="true" shadowCol="100612" srcRow="4553" trgRow="2063" color="EX-dark-orange" />
    <link srcID="13586" trgID="10002" rel="pRr" directed="false" shadow="true" shadowCol="100613" srcRow="4553" trgRow="2064" color="EX-dark-gray-purple" />
    <link srcID="13586" trgID="9494" rel="pRr" directed="false" shadow="true" shadowCol="100614" srcRow="4553" trgRow="2142" color="EX-cyan" />
    <link srcID="13586" trgID="9973" rel="pRr" directed="false" shadow="true" shadowCol="100615" srcRow="4553" trgRow="2158" color="EX-yellow-orange" />
    <link srcID="11211" trgID="9351" rel="pRr" directed="false" shadow="true" shadowCol="100616" srcRow="4554" trgRow="986" color="EX-pure-blue" />
    <link srcID="11211" trgID="8752" rel="pRr" directed="false" shadow="true" shadowCol="100617" srcRow="4554" trgRow="1143" color="EX-dark-yellow-green" />
    <link srcID="11211" trgID="9169" rel="pRr" directed="false" shadow="true" shadowCol="100618" srcRow="4554" trgRow="1185" color="EX-dark-magenta" />
    <link srcID="10511" trgID="11211" rel="pRr" directed="false" shadow="true" shadowCol="100619" srcRow="1203" trgRow="4554" color="EX-dark-green" />
    <link srcID="10211" trgID="11211" rel="pRr" directed="false" shadow="true" shadowCol="100620" srcRow="1261" trgRow="4554" color="EX-blue-magenta" />
    <link srcID="9833" trgID="11211" rel="pRr" directed="false" shadow="true" shadowCol="100621" srcRow="1629" trgRow="4554" color="EX-yellow-green" />
    <link srcID="8448" trgID="11211" rel="pRr" directed="false" shadow="true" shadowCol="100622" srcRow="1662" trgRow="4554" color="EX-magenta" />
    <link srcID="10253" trgID="11211" rel="pRr" directed="false" shadow="true" shadowCol="100623" srcRow="1777" trgRow="4554" color="EX-green" />
    <link srcID="11211" trgID="9481" rel="pRr" directed="false" shadow="true" shadowCol="100624" srcRow="4554" trgRow="1813" color="EX-yellow" />
    <link srcID="11211" trgID="9819" rel="pRr" directed="false" shadow="true" shadowCol="100625" srcRow="4554" trgRow="1894" color="EX-purple" />
    <link srcID="8484" trgID="11211" rel="pRr" directed="false" shadow="true" shadowCol="100626" srcRow="1982" trgRow="4554" color="EX-dark-purple" />
    <link srcID="9234" trgID="11211" rel="pRr" directed="false" shadow="true" shadowCol="100627" srcRow="2062" trgRow="4554" color="EX-dark-red" />
    <link srcID="9461" trgID="11211" rel="pRr" directed="false" shadow="true" shadowCol="100628" srcRow="2063" trgRow="4554" color="EX-pale-green" />
    <link srcID="9351" trgID="11247" rel="pRr" directed="false" shadow="true" shadowCol="100629" srcRow="986" trgRow="4555" color="EX-pale-blue" />
    <link srcID="11247" trgID="8600" rel="pRr" directed="false" shadow="true" shadowCol="100630" srcRow="4555" trgRow="1341" color="EX-dark-tan" />
    <link srcID="9049" trgID="11247" rel="pRr" directed="false" shadow="true" shadowCol="100631" srcRow="2000" trgRow="4555" color="EX-pale-blue-magenta" />
    <link srcID="9392" trgID="11247" rel="pRr" directed="false" shadow="true" shadowCol="100632" srcRow="2105" trgRow="4555" color="EX-pale-yellow orange" />
    <link srcID="11247" trgID="8540" rel="pRr" directed="false" shadow="true" shadowCol="100633" srcRow="4555" trgRow="2181" color="EX-medium-magenta" />
    <link srcID="9351" trgID="10835" rel="pRr" directed="false" shadow="true" shadowCol="100634" srcRow="986" trgRow="4556" color="EX-pale-red" />
    <link srcID="8236" trgID="10835" rel="pRr" directed="false" shadow="true" shadowCol="100635" srcRow="1552" trgRow="4556" color="EX-pale-cyan" />
    <link srcID="8448" trgID="10835" rel="pRr" directed="false" shadow="true" shadowCol="100636" srcRow="1662" trgRow="4556" color="EX-pale-yellow-green" />
    <link srcID="10835" trgID="9278" rel="pRr" directed="false" shadow="true" shadowCol="100637" srcRow="4556" trgRow="2060" color="EX-pale-purple" />
    <link srcID="9351" trgID="11239" rel="pRr" directed="false" shadow="true" shadowCol="100638" srcRow="986" trgRow="4557" color="EX-pale-magenta" />
    <link srcID="9049" trgID="11239" rel="pRr" directed="false" shadow="true" shadowCol="100639" srcRow="2000" trgRow="4557" color="EX-pale-red-orange" />
    <link srcID="11715" trgID="9221" rel="pRr" directed="false" shadow="true" shadowCol="100640" srcRow="4558" trgRow="990" color="EX-blue" />
    <link srcID="10091" trgID="13319" rel="pRr" directed="false" shadow="true" shadowCol="100641" srcRow="991" trgRow="4559" color="EX-orange" />
    <link srcID="8396" trgID="13319" rel="pRr" directed="false" shadow="true" shadowCol="100642" srcRow="1918" trgRow="4559" color="EX-dark-cyan" />
    <link srcID="9672" trgID="13319" rel="pRr" directed="false" shadow="true" shadowCol="100643" srcRow="2067" trgRow="4559" color="EX-red" />
    <link srcID="13319" trgID="8321" rel="pRr" directed="false" shadow="true" shadowCol="100644" srcRow="4559" trgRow="2141" color="EX-dark-orange" />
    <link srcID="12866" trgID="10091" rel="pRr" directed="false" shadow="true" shadowCol="100645" srcRow="4560" trgRow="991" color="EX-dark-gray-purple" />
    <link srcID="12866" trgID="8845" rel="pRr" directed="false" shadow="true" shadowCol="100646" srcRow="4560" trgRow="1335" color="EX-cyan" />
    <link srcID="12273" trgID="8755" rel="pRr" directed="false" shadow="true" shadowCol="100647" srcRow="4561" trgRow="992" color="EX-yellow-orange" />
    <link srcID="10269" trgID="12273" rel="pRr" directed="false" shadow="true" shadowCol="100648" srcRow="993" trgRow="4561" color="EX-pure-blue" />
    <link srcID="9493" trgID="12273" rel="pRr" directed="false" shadow="true" shadowCol="100649" srcRow="1286" trgRow="4561" color="EX-dark-yellow-green" />
    <link srcID="9580" trgID="12273" rel="pRr" directed="false" shadow="true" shadowCol="100650" srcRow="1293" trgRow="4561" color="EX-dark-magenta" />
    <link srcID="12273" trgID="9321" rel="pRr" directed="false" shadow="true" shadowCol="100651" srcRow="4561" trgRow="1497" color="EX-dark-green" />
    <link srcID="8259" trgID="12273" rel="pRr" directed="false" shadow="true" shadowCol="100652" srcRow="1510" trgRow="4561" color="EX-blue-magenta" />
    <link srcID="10437" trgID="12273" rel="pRr" directed="false" shadow="true" shadowCol="100653" srcRow="1524" trgRow="4561" color="EX-yellow-green" />
    <link srcID="8878" trgID="12273" rel="pRr" directed="false" shadow="true" shadowCol="100654" srcRow="1539" trgRow="4561" color="EX-magenta" />
    <link srcID="8250" trgID="12273" rel="pRr" directed="false" shadow="true" shadowCol="100655" srcRow="1549" trgRow="4561" color="EX-green" />
    <link srcID="8236" trgID="12273" rel="pRr" directed="false" shadow="true" shadowCol="100656" srcRow="1552" trgRow="4561" color="EX-yellow" />
    <link srcID="12273" trgID="9243" rel="pRr" directed="false" shadow="true" shadowCol="100657" srcRow="4561" trgRow="1556" color="EX-purple" />
    <link srcID="10401" trgID="12273" rel="pRr" directed="false" shadow="true" shadowCol="100658" srcRow="1579" trgRow="4561" color="EX-dark-purple" />
    <link srcID="9224" trgID="12273" rel="pRr" directed="false" shadow="true" shadowCol="100659" srcRow="1601" trgRow="4561" color="EX-dark-red" />
    <link srcID="10305" trgID="12273" rel="pRr" directed="false" shadow="true" shadowCol="100660" srcRow="1681" trgRow="4561" color="EX-pale-green" />
    <link srcID="10275" trgID="12273" rel="pRr" directed="false" shadow="true" shadowCol="100661" srcRow="1761" trgRow="4561" color="EX-pale-blue" />
    <link srcID="9806" trgID="12273" rel="pRr" directed="false" shadow="true" shadowCol="100662" srcRow="1762" trgRow="4561" color="EX-dark-tan" />
    <link srcID="10462" trgID="12273" rel="pRr" directed="false" shadow="true" shadowCol="100663" srcRow="1773" trgRow="4561" color="EX-pale-blue-magenta" />
    <link srcID="12273" trgID="9302" rel="pRr" directed="false" shadow="true" shadowCol="100664" srcRow="4561" trgRow="1775" color="EX-pale-yellow orange" />
    <link srcID="8804" trgID="12273" rel="pRr" directed="false" shadow="true" shadowCol="100665" srcRow="1814" trgRow="4561" color="EX-medium-magenta" />
    <link srcID="8871" trgID="12273" rel="pRr" directed="false" shadow="true" shadowCol="100666" srcRow="1824" trgRow="4561" color="EX-pale-red" />
    <link srcID="10484" trgID="12273" rel="pRr" directed="false" shadow="true" shadowCol="100667" srcRow="1871" trgRow="4561" color="EX-pale-cyan" />
    <link srcID="9242" trgID="12273" rel="pRr" directed="false" shadow="true" shadowCol="100668" srcRow="1877" trgRow="4561" color="EX-pale-yellow-green" />
    <link srcID="9106" trgID="12273" rel="pRr" directed="false" shadow="true" shadowCol="100669" srcRow="1878" trgRow="4561" color="EX-pale-purple" />
    <link srcID="9295" trgID="12273" rel="pRr" directed="false" shadow="true" shadowCol="100670" srcRow="1934" trgRow="4561" color="EX-pale-magenta" />
    <link srcID="9309" trgID="12273" rel="pRr" directed="false" shadow="true" shadowCol="100671" srcRow="1943" trgRow="4561" color="EX-pale-red-orange" />
    <link srcID="9814" trgID="12273" rel="pRr" directed="false" shadow="true" shadowCol="100672" srcRow="1962" trgRow="4561" color="EX-blue" />
    <link srcID="10370" trgID="12273" rel="pRr" directed="false" shadow="true" shadowCol="100673" srcRow="1971" trgRow="4561" color="EX-orange" />
    <link srcID="12273" trgID="8990" rel="pRr" directed="false" shadow="true" shadowCol="100674" srcRow="4561" trgRow="1976" color="EX-dark-cyan" />
    <link srcID="12273" trgID="9166" rel="pRr" directed="false" shadow="true" shadowCol="100675" srcRow="4561" trgRow="2026" color="EX-red" />
    <link srcID="9350" trgID="12273" rel="pRr" directed="false" shadow="true" shadowCol="100676" srcRow="2031" trgRow="4561" color="EX-dark-orange" />
    <link srcID="9060" trgID="12273" rel="pRr" directed="false" shadow="true" shadowCol="100677" srcRow="2032" trgRow="4561" color="EX-dark-gray-purple" />
    <link srcID="10202" trgID="12273" rel="pRr" directed="false" shadow="true" shadowCol="100678" srcRow="2035" trgRow="4561" color="EX-cyan" />
    <link srcID="8371" trgID="12273" rel="pRr" directed="false" shadow="true" shadowCol="100679" srcRow="2061" trgRow="4561" color="EX-yellow-orange" />
    <link srcID="9265" trgID="12273" rel="pRr" directed="false" shadow="true" shadowCol="100680" srcRow="2065" trgRow="4561" color="EX-pure-blue" />
    <link srcID="9995" trgID="12273" rel="pRr" directed="false" shadow="true" shadowCol="100681" srcRow="2071" trgRow="4561" color="EX-dark-yellow-green" />
    <link srcID="10367" trgID="12273" rel="pRr" directed="false" shadow="true" shadowCol="100682" srcRow="2075" trgRow="4561" color="EX-dark-magenta" />
    <link srcID="9215" trgID="12273" rel="pRr" directed="false" shadow="true" shadowCol="100683" srcRow="2078" trgRow="4561" color="EX-dark-green" />
    <link srcID="12273" trgID="10345" rel="pRr" directed="false" shadow="true" shadowCol="100684" srcRow="4561" trgRow="2111" color="EX-blue-magenta" />
    <link srcID="9581" trgID="12273" rel="pRr" directed="false" shadow="true" shadowCol="100685" srcRow="2121" trgRow="4561" color="EX-yellow-green" />
    <link srcID="8405" trgID="12273" rel="pRr" directed="false" shadow="true" shadowCol="100686" srcRow="2169" trgRow="4561" color="EX-magenta" />
    <link srcID="9336" trgID="12273" rel="pRr" directed="false" shadow="true" shadowCol="100687" srcRow="2198" trgRow="4561" color="EX-green" />
    <link srcID="12273" trgID="10266" rel="pRr" directed="false" shadow="true" shadowCol="100688" srcRow="4561" trgRow="2216" color="EX-yellow" />
    <link srcID="12273" trgID="10309" rel="pRr" directed="false" shadow="true" shadowCol="100689" srcRow="4561" trgRow="2281" color="EX-purple" />
    <link srcID="12273" trgID="9335" rel="pRr" directed="false" shadow="true" shadowCol="100690" srcRow="4561" trgRow="2318" color="EX-dark-purple" />
    <link srcID="12245" trgID="10269" rel="pRr" directed="false" shadow="true" shadowCol="100691" srcRow="4562" trgRow="993" color="EX-dark-red" />
    <link srcID="8608" trgID="12245" rel="pRr" directed="false" shadow="true" shadowCol="100692" srcRow="1595" trgRow="4562" color="EX-pale-green" />
    <link srcID="12245" trgID="8616" rel="pRr" directed="false" shadow="true" shadowCol="100693" srcRow="4562" trgRow="1778" color="EX-pale-blue" />
    <link srcID="12245" trgID="10187" rel="pRr" directed="false" shadow="true" shadowCol="100694" srcRow="4562" trgRow="2305" color="EX-dark-tan" />
    <link srcID="8264" trgID="12377" rel="pRr" directed="false" shadow="true" shadowCol="100695" srcRow="1001" trgRow="4563" color="EX-pale-blue-magenta" />
    <link srcID="9327" trgID="12377" rel="pRr" directed="false" shadow="true" shadowCol="100696" srcRow="1553" trgRow="4563" color="EX-pale-yellow orange" />
    <link srcID="9224" trgID="12377" rel="pRr" directed="false" shadow="true" shadowCol="100697" srcRow="1601" trgRow="4563" color="EX-medium-magenta" />
    <link srcID="12377" trgID="10361" rel="pRr" directed="false" shadow="true" shadowCol="100698" srcRow="4563" trgRow="1621" color="EX-pale-red" />
    <link srcID="8472" trgID="12377" rel="pRr" directed="false" shadow="true" shadowCol="100699" srcRow="1741" trgRow="4563" color="EX-pale-cyan" />
    <link srcID="12377" trgID="9290" rel="pRr" directed="false" shadow="true" shadowCol="100700" srcRow="4563" trgRow="1823" color="EX-pale-yellow-green" />
    <link srcID="9267" trgID="12377" rel="pRr" directed="false" shadow="true" shadowCol="100701" srcRow="1942" trgRow="4563" color="EX-pale-purple" />
    <link srcID="8425" trgID="12377" rel="pRr" directed="false" shadow="true" shadowCol="100702" srcRow="2056" trgRow="4563" color="EX-pale-magenta" />
    <link srcID="8371" trgID="12377" rel="pRr" directed="false" shadow="true" shadowCol="100703" srcRow="2061" trgRow="4563" color="EX-pale-red-orange" />
    <link srcID="9234" trgID="12377" rel="pRr" directed="false" shadow="true" shadowCol="100704" srcRow="2062" trgRow="4563" color="EX-blue" />
    <link srcID="9461" trgID="12377" rel="pRr" directed="false" shadow="true" shadowCol="100705" srcRow="2063" trgRow="4563" color="EX-orange" />
    <link srcID="10002" trgID="12377" rel="pRr" directed="false" shadow="true" shadowCol="100706" srcRow="2064" trgRow="4563" color="EX-dark-cyan" />
    <link srcID="12377" trgID="9733" rel="pRr" directed="false" shadow="true" shadowCol="100707" srcRow="4563" trgRow="2205" color="EX-red" />
    <link srcID="8567" trgID="12377" rel="pRr" directed="false" shadow="true" shadowCol="100708" srcRow="2254" trgRow="4563" color="EX-dark-orange" />
    <link srcID="10019" trgID="12377" rel="pRr" directed="false" shadow="true" shadowCol="100709" srcRow="2315" trgRow="4563" color="EX-dark-gray-purple" />
    <link srcID="9325" trgID="12377" rel="pRr" directed="false" shadow="true" shadowCol="100710" srcRow="2327" trgRow="4563" color="EX-cyan" />
    <link srcID="10217" trgID="12377" rel="pRr" directed="false" shadow="true" shadowCol="100711" srcRow="2328" trgRow="4563" color="EX-yellow-orange" />
    <link srcID="9323" trgID="12377" rel="pRr" directed="false" shadow="true" shadowCol="100712" srcRow="2362" trgRow="4563" color="EX-pure-blue" />
    <link srcID="8264" trgID="13478" rel="pRr" directed="false" shadow="true" shadowCol="100713" srcRow="1001" trgRow="4564" color="EX-dark-yellow-green" />
    <link srcID="13478" trgID="9401" rel="pRr" directed="false" shadow="true" shadowCol="100714" srcRow="4564" trgRow="1273" color="EX-dark-magenta" />
    <link srcID="13478" trgID="9320" rel="pRr" directed="false" shadow="true" shadowCol="100715" srcRow="4564" trgRow="1490" color="EX-dark-green" />
    <link srcID="13478" trgID="9243" rel="pRr" directed="false" shadow="true" shadowCol="100716" srcRow="4564" trgRow="1556" color="EX-blue-magenta" />
    <link srcID="13478" trgID="9457" rel="pRr" directed="false" shadow="true" shadowCol="100717" srcRow="4564" trgRow="1725" color="EX-yellow-green" />
    <link srcID="13478" trgID="8940" rel="pRr" directed="false" shadow="true" shadowCol="100718" srcRow="4564" trgRow="1905" color="EX-magenta" />
    <link srcID="9251" trgID="13478" rel="pRr" directed="false" shadow="true" shadowCol="100719" srcRow="1957" trgRow="4564" color="EX-green" />
    <link srcID="13478" trgID="9238" rel="pRr" directed="false" shadow="true" shadowCol="100720" srcRow="4564" trgRow="1977" color="EX-yellow" />
    <link srcID="13478" trgID="10367" rel="pRr" directed="false" shadow="true" shadowCol="100721" srcRow="4564" trgRow="2075" color="EX-purple" />
    <link srcID="13478" trgID="8268" rel="pRr" directed="false" shadow="true" shadowCol="100722" srcRow="4564" trgRow="2264" color="EX-dark-purple" />
    <link srcID="13478" trgID="9207" rel="pRr" directed="false" shadow="true" shadowCol="100723" srcRow="4564" trgRow="2324" color="EX-dark-red" />
    <link srcID="8264" trgID="11330" rel="pRr" directed="false" shadow="true" shadowCol="100724" srcRow="1001" trgRow="4565" color="EX-pale-green" />
    <link srcID="11330" trgID="9551" rel="pRr" directed="false" shadow="true" shadowCol="100725" srcRow="4565" trgRow="1831" color="EX-pale-blue" />
    <link srcID="10347" trgID="11330" rel="pRr" directed="false" shadow="true" shadowCol="100726" srcRow="2020" trgRow="4565" color="EX-dark-tan" />
    <link srcID="8984" trgID="11330" rel="pRr" directed="false" shadow="true" shadowCol="100727" srcRow="2199" trgRow="4565" color="EX-pale-blue-magenta" />
    <link srcID="9208" trgID="11330" rel="pRr" directed="false" shadow="true" shadowCol="100728" srcRow="2284" trgRow="4565" color="EX-pale-yellow orange" />
    <link srcID="9769" trgID="11330" rel="pRr" directed="false" shadow="true" shadowCol="100729" srcRow="2331" trgRow="4565" color="EX-medium-magenta" />
    <link srcID="8264" trgID="12470" rel="pRr" directed="false" shadow="true" shadowCol="100730" srcRow="1001" trgRow="4566" color="EX-pale-red" />
    <link srcID="9281" trgID="12470" rel="pRr" directed="false" shadow="true" shadowCol="100731" srcRow="1292" trgRow="4566" color="EX-pale-cyan" />
    <link srcID="10420" trgID="12470" rel="pRr" directed="false" shadow="true" shadowCol="100732" srcRow="2090" trgRow="4566" color="EX-pale-yellow-green" />
    <link srcID="9809" trgID="12470" rel="pRr" directed="false" shadow="true" shadowCol="100733" srcRow="2329" trgRow="4566" color="EX-pale-purple" />
    <link srcID="11264" trgID="9970" rel="pRr" directed="false" shadow="true" shadowCol="100734" srcRow="4567" trgRow="1008" color="EX-pale-magenta" />
    <link srcID="9412" trgID="14039" rel="pRr" directed="false" shadow="true" shadowCol="100735" srcRow="1014" trgRow="4568" color="EX-pale-red-orange" />
    <link srcID="9368" trgID="14039" rel="pRr" directed="false" shadow="true" shadowCol="100736" srcRow="1329" trgRow="4568" color="EX-blue" />
    <link srcID="8371" trgID="14039" rel="pRr" directed="false" shadow="true" shadowCol="100737" srcRow="2061" trgRow="4568" color="EX-orange" />
    <link srcID="9234" trgID="14039" rel="pRr" directed="false" shadow="true" shadowCol="100738" srcRow="2062" trgRow="4568" color="EX-dark-cyan" />
    <link srcID="9461" trgID="14039" rel="pRr" directed="false" shadow="true" shadowCol="100739" srcRow="2063" trgRow="4568" color="EX-red" />
    <link srcID="10002" trgID="14039" rel="pRr" directed="false" shadow="true" shadowCol="100740" srcRow="2064" trgRow="4568" color="EX-dark-orange" />
    <link srcID="8889" trgID="14039" rel="pRr" directed="false" shadow="true" shadowCol="100741" srcRow="2072" trgRow="4568" color="EX-dark-gray-purple" />
    <link srcID="10745" trgID="10530" rel="pRr" directed="false" shadow="true" shadowCol="100742" srcRow="4569" trgRow="1015" color="EX-cyan" />
    <link srcID="9742" trgID="10745" rel="pRr" directed="false" shadow="true" shadowCol="100743" srcRow="1130" trgRow="4569" color="EX-yellow-orange" />
    <link srcID="10745" trgID="9005" rel="pRr" directed="false" shadow="true" shadowCol="100744" srcRow="4569" trgRow="1271" color="EX-pure-blue" />
    <link srcID="10745" trgID="10228" rel="pRr" directed="false" shadow="true" shadowCol="100745" srcRow="4569" trgRow="1299" color="EX-dark-yellow-green" />
    <link srcID="10745" trgID="10450" rel="pRr" directed="false" shadow="true" shadowCol="100746" srcRow="4569" trgRow="1376" color="EX-dark-magenta" />
    <link srcID="10745" trgID="9183" rel="pRr" directed="false" shadow="true" shadowCol="100747" srcRow="4569" trgRow="1534" color="EX-dark-green" />
    <link srcID="8236" trgID="10745" rel="pRr" directed="false" shadow="true" shadowCol="100748" srcRow="1552" trgRow="4569" color="EX-blue-magenta" />
    <link srcID="10745" trgID="9209" rel="pRr" directed="false" shadow="true" shadowCol="100749" srcRow="4569" trgRow="1654" color="EX-yellow-green" />
    <link srcID="10745" trgID="8616" rel="pRr" directed="false" shadow="true" shadowCol="100750" srcRow="4569" trgRow="1778" color="EX-magenta" />
    <link srcID="9855" trgID="10745" rel="pRr" directed="false" shadow="true" shadowCol="100751" srcRow="1840" trgRow="4569" color="EX-green" />
    <link srcID="10745" trgID="9668" rel="pRr" directed="false" shadow="true" shadowCol="100752" srcRow="4569" trgRow="1914" color="EX-yellow" />
    <link srcID="10745" trgID="10345" rel="pRr" directed="false" shadow="true" shadowCol="100753" srcRow="4569" trgRow="2111" color="EX-purple" />
    <link srcID="10745" trgID="8539" rel="pRr" directed="false" shadow="true" shadowCol="100754" srcRow="4569" trgRow="2209" color="EX-dark-purple" />
    <link srcID="10074" trgID="12863" rel="pRr" directed="false" shadow="true" shadowCol="100755" srcRow="1016" trgRow="4570" color="EX-dark-red" />
    <link srcID="12863" trgID="8731" rel="pRr" directed="false" shadow="true" shadowCol="100756" srcRow="4570" trgRow="1397" color="EX-pale-green" />
    <link srcID="12863" trgID="10290" rel="pRr" directed="false" shadow="true" shadowCol="100757" srcRow="4570" trgRow="1398" color="EX-pale-blue" />
    <link srcID="8782" trgID="12863" rel="pRr" directed="false" shadow="true" shadowCol="100758" srcRow="1399" trgRow="4570" color="EX-dark-tan" />
    <link srcID="12863" trgID="9327" rel="pRr" directed="false" shadow="true" shadowCol="100759" srcRow="4570" trgRow="1553" color="EX-pale-blue-magenta" />
    <link srcID="8565" trgID="12863" rel="pRr" directed="false" shadow="true" shadowCol="100760" srcRow="1580" trgRow="4570" color="EX-pale-yellow orange" />
    <link srcID="12863" trgID="9224" rel="pRr" directed="false" shadow="true" shadowCol="100761" srcRow="4570" trgRow="1601" color="EX-medium-magenta" />
    <link srcID="12863" trgID="10361" rel="pRr" directed="false" shadow="true" shadowCol="100762" srcRow="4570" trgRow="1621" color="EX-pale-red" />
    <link srcID="10357" trgID="12863" rel="pRr" directed="false" shadow="true" shadowCol="100763" srcRow="1644" trgRow="4570" color="EX-pale-cyan" />
    <link srcID="9218" trgID="12863" rel="pRr" directed="false" shadow="true" shadowCol="100764" srcRow="1645" trgRow="4570" color="EX-pale-yellow-green" />
    <link srcID="9214" trgID="12863" rel="pRr" directed="false" shadow="true" shadowCol="100765" srcRow="1697" trgRow="4570" color="EX-pale-purple" />
    <link srcID="8472" trgID="12863" rel="pRr" directed="false" shadow="true" shadowCol="100766" srcRow="1741" trgRow="4570" color="EX-pale-magenta" />
    <link srcID="12863" trgID="9205" rel="pRr" directed="false" shadow="true" shadowCol="100767" srcRow="4570" trgRow="1757" color="EX-pale-red-orange" />
    <link srcID="12863" trgID="10462" rel="pRr" directed="false" shadow="true" shadowCol="100768" srcRow="4570" trgRow="1773" color="EX-blue" />
    <link srcID="10354" trgID="12863" rel="pRr" directed="false" shadow="true" shadowCol="100769" srcRow="1810" trgRow="4570" color="EX-orange" />
    <link srcID="10562" trgID="12863" rel="pRr" directed="false" shadow="true" shadowCol="100770" srcRow="1821" trgRow="4570" color="EX-dark-cyan" />
    <link srcID="12863" trgID="8447" rel="pRr" directed="false" shadow="true" shadowCol="100771" srcRow="4570" trgRow="1868" color="EX-red" />
    <link srcID="12863" trgID="9966" rel="pRr" directed="false" shadow="true" shadowCol="100772" srcRow="4570" trgRow="1924" color="EX-dark-orange" />
    <link srcID="12863" trgID="10468" rel="pRr" directed="false" shadow="true" shadowCol="100773" srcRow="4570" trgRow="1933" color="EX-dark-gray-purple" />
    <link srcID="8576" trgID="12863" rel="pRr" directed="false" shadow="true" shadowCol="100774" srcRow="1941" trgRow="4570" color="EX-cyan" />
    <link srcID="12863" trgID="9267" rel="pRr" directed="false" shadow="true" shadowCol="100775" srcRow="4570" trgRow="1942" color="EX-yellow-orange" />
    <link srcID="12863" trgID="9309" rel="pRr" directed="false" shadow="true" shadowCol="100776" srcRow="4570" trgRow="1943" color="EX-pure-blue" />
    <link srcID="10223" trgID="12863" rel="pRr" directed="false" shadow="true" shadowCol="100777" srcRow="2034" trgRow="4570" color="EX-dark-yellow-green" />
    <link srcID="10202" trgID="12863" rel="pRr" directed="false" shadow="true" shadowCol="100778" srcRow="2035" trgRow="4570" color="EX-dark-magenta" />
    <link srcID="12863" trgID="9159" rel="pRr" directed="false" shadow="true" shadowCol="100779" srcRow="4570" trgRow="2050" color="EX-dark-green" />
    <link srcID="12863" trgID="10399" rel="pRr" directed="false" shadow="true" shadowCol="100780" srcRow="4570" trgRow="2051" color="EX-blue-magenta" />
    <link srcID="8371" trgID="12863" rel="pRr" directed="false" shadow="true" shadowCol="100781" srcRow="2061" trgRow="4570" color="EX-yellow-green" />
    <link srcID="12863" trgID="10481" rel="pRr" directed="false" shadow="true" shadowCol="100782" srcRow="4570" trgRow="2076" color="EX-magenta" />
    <link srcID="12863" trgID="8544" rel="pRr" directed="false" shadow="true" shadowCol="100783" srcRow="4570" trgRow="2102" color="EX-green" />
    <link srcID="12863" trgID="10445" rel="pRr" directed="false" shadow="true" shadowCol="100784" srcRow="4570" trgRow="2140" color="EX-yellow" />
    <link srcID="12863" trgID="9716" rel="pRr" directed="false" shadow="true" shadowCol="100785" srcRow="4570" trgRow="2164" color="EX-purple" />
    <link srcID="9336" trgID="12863" rel="pRr" directed="false" shadow="true" shadowCol="100786" srcRow="2198" trgRow="4570" color="EX-dark-purple" />
    <link srcID="10359" trgID="12863" rel="pRr" directed="false" shadow="true" shadowCol="100787" srcRow="2224" trgRow="4570" color="EX-dark-red" />
    <link srcID="8463" trgID="12863" rel="pRr" directed="false" shadow="true" shadowCol="100788" srcRow="2282" trgRow="4570" color="EX-pale-green" />
    <link srcID="9331" trgID="12863" rel="pRr" directed="false" shadow="true" shadowCol="100789" srcRow="2283" trgRow="4570" color="EX-pale-blue" />
    <link srcID="12863" trgID="8570" rel="pRr" directed="false" shadow="true" shadowCol="100790" srcRow="4570" trgRow="2322" color="EX-dark-tan" />
    <link srcID="9070" trgID="12863" rel="pRr" directed="false" shadow="true" shadowCol="100791" srcRow="2323" trgRow="4570" color="EX-pale-blue-magenta" />
    <link srcID="13169" trgID="10022" rel="pRr" directed="false" shadow="true" shadowCol="100792" srcRow="4571" trgRow="1018" color="EX-pale-yellow orange" />
    <link srcID="9261" trgID="13169" rel="pRr" directed="false" shadow="true" shadowCol="100793" srcRow="1548" trgRow="4571" color="EX-medium-magenta" />
    <link srcID="8698" trgID="13169" rel="pRr" directed="false" shadow="true" shadowCol="100794" srcRow="1575" trgRow="4571" color="EX-pale-red" />
    <link srcID="9550" trgID="13169" rel="pRr" directed="false" shadow="true" shadowCol="100795" srcRow="1603" trgRow="4571" color="EX-pale-cyan" />
    <link srcID="9033" trgID="11824" rel="pRr" directed="false" shadow="true" shadowCol="100796" srcRow="1020" trgRow="4572" color="EX-pale-yellow-green" />
    <link srcID="9428" trgID="11824" rel="pRr" directed="false" shadow="true" shadowCol="100797" srcRow="1039" trgRow="4572" color="EX-pale-purple" />
    <link srcID="11824" trgID="10094" rel="pRr" directed="false" shadow="true" shadowCol="100798" srcRow="4572" trgRow="1112" color="EX-pale-magenta" />
    <link srcID="10534" trgID="11824" rel="pRr" directed="false" shadow="true" shadowCol="100799" srcRow="1209" trgRow="4572" color="EX-pale-red-orange" />
    <link srcID="8548" trgID="11824" rel="pRr" directed="false" shadow="true" shadowCol="100800" srcRow="1245" trgRow="4572" color="EX-blue" />
    <link srcID="11824" trgID="9544" rel="pRr" directed="false" shadow="true" shadowCol="100801" srcRow="4572" trgRow="1304" color="EX-orange" />
    <link srcID="11824" trgID="10122" rel="pRr" directed="false" shadow="true" shadowCol="100802" srcRow="4572" trgRow="2153" color="EX-dark-cyan" />
    <link srcID="11824" trgID="9031" rel="pRr" directed="false" shadow="true" shadowCol="100803" srcRow="4572" trgRow="2154" color="EX-red" />
    <link srcID="11824" trgID="8345" rel="pRr" directed="false" shadow="true" shadowCol="100804" srcRow="4572" trgRow="2155" color="EX-dark-orange" />
    <link srcID="11824" trgID="8479" rel="pRr" directed="false" shadow="true" shadowCol="100805" srcRow="4572" trgRow="2166" color="EX-dark-gray-purple" />
    <link srcID="11824" trgID="10266" rel="pRr" directed="false" shadow="true" shadowCol="100806" srcRow="4572" trgRow="2216" color="EX-cyan" />
    <link srcID="11824" trgID="9967" rel="pRr" directed="false" shadow="true" shadowCol="100807" srcRow="4572" trgRow="2230" color="EX-yellow-orange" />
    <link srcID="11824" trgID="9781" rel="pRr" directed="false" shadow="true" shadowCol="100808" srcRow="4572" trgRow="2345" color="EX-pure-blue" />
    <link srcID="13148" trgID="8876" rel="pRr" directed="false" shadow="true" shadowCol="100809" srcRow="4573" trgRow="1021" color="EX-dark-yellow-green" />
    <link srcID="13148" trgID="9281" rel="pRr" directed="false" shadow="true" shadowCol="100810" srcRow="4573" trgRow="1292" color="EX-dark-magenta" />
    <link srcID="13148" trgID="8448" rel="pRr" directed="false" shadow="true" shadowCol="100811" srcRow="4573" trgRow="1662" color="EX-dark-green" />
    <link srcID="13148" trgID="8371" rel="pRr" directed="false" shadow="true" shadowCol="100812" srcRow="4573" trgRow="2061" color="EX-blue-magenta" />
    <link srcID="13148" trgID="9461" rel="pRr" directed="false" shadow="true" shadowCol="100813" srcRow="4573" trgRow="2063" color="EX-yellow-green" />
    <link srcID="13148" trgID="9422" rel="pRr" directed="false" shadow="true" shadowCol="100814" srcRow="4573" trgRow="2335" color="EX-magenta" />
    <link srcID="8329" trgID="13148" rel="pRr" directed="false" shadow="true" shadowCol="100815" srcRow="2357" trgRow="4573" color="EX-green" />
    <link srcID="8876" trgID="12587" rel="pRr" directed="false" shadow="true" shadowCol="100816" srcRow="1021" trgRow="4574" color="EX-yellow" />
    <link srcID="11902" trgID="10331" rel="pRr" directed="false" shadow="true" shadowCol="100817" srcRow="4575" trgRow="1022" color="EX-purple" />
    <link srcID="11902" trgID="10175" rel="pRr" directed="false" shadow="true" shadowCol="100818" srcRow="4575" trgRow="1115" color="EX-dark-purple" />
    <link srcID="11902" trgID="8792" rel="pRr" directed="false" shadow="true" shadowCol="100819" srcRow="4575" trgRow="1248" color="EX-dark-red" />
    <link srcID="11902" trgID="9224" rel="pRr" directed="false" shadow="true" shadowCol="100820" srcRow="4575" trgRow="1601" color="EX-pale-green" />
    <link srcID="9833" trgID="11902" rel="pRr" directed="false" shadow="true" shadowCol="100821" srcRow="1629" trgRow="4575" color="EX-pale-blue" />
    <link srcID="11902" trgID="8448" rel="pRr" directed="false" shadow="true" shadowCol="100822" srcRow="4575" trgRow="1662" color="EX-dark-tan" />
    <link srcID="11902" trgID="9278" rel="pRr" directed="false" shadow="true" shadowCol="100823" srcRow="4575" trgRow="2060" color="EX-pale-blue-magenta" />
    <link srcID="11902" trgID="8916" rel="pRr" directed="false" shadow="true" shadowCol="100824" srcRow="4575" trgRow="2157" color="EX-pale-yellow orange" />
    <link srcID="11902" trgID="10270" rel="pRr" directed="false" shadow="true" shadowCol="100825" srcRow="4575" trgRow="2162" color="EX-medium-magenta" />
    <link srcID="8891" trgID="12042" rel="pRr" directed="false" shadow="true" shadowCol="100826" srcRow="1023" trgRow="4576" color="EX-pale-red" />
    <link srcID="10534" trgID="12042" rel="pRr" directed="false" shadow="true" shadowCol="100827" srcRow="1209" trgRow="4576" color="EX-pale-cyan" />
    <link srcID="8250" trgID="12042" rel="pRr" directed="false" shadow="true" shadowCol="100828" srcRow="1549" trgRow="4576" color="EX-pale-yellow-green" />
    <link srcID="8593" trgID="12042" rel="pRr" directed="false" shadow="true" shadowCol="100829" srcRow="1550" trgRow="4576" color="EX-pale-purple" />
    <link srcID="9224" trgID="12042" rel="pRr" directed="false" shadow="true" shadowCol="100830" srcRow="1601" trgRow="4576" color="EX-pale-magenta" />
    <link srcID="9833" trgID="12042" rel="pRr" directed="false" shadow="true" shadowCol="100831" srcRow="1629" trgRow="4576" color="EX-pale-red-orange" />
    <link srcID="10357" trgID="12042" rel="pRr" directed="false" shadow="true" shadowCol="100832" srcRow="1644" trgRow="4576" color="EX-blue" />
    <link srcID="9218" trgID="12042" rel="pRr" directed="false" shadow="true" shadowCol="100833" srcRow="1645" trgRow="4576" color="EX-orange" />
    <link srcID="9236" trgID="12042" rel="pRr" directed="false" shadow="true" shadowCol="100834" srcRow="1706" trgRow="4576" color="EX-dark-cyan" />
    <link srcID="9205" trgID="12042" rel="pRr" directed="false" shadow="true" shadowCol="100835" srcRow="1757" trgRow="4576" color="EX-red" />
    <link srcID="9106" trgID="12042" rel="pRr" directed="false" shadow="true" shadowCol="100836" srcRow="1878" trgRow="4576" color="EX-dark-orange" />
    <link srcID="10443" trgID="12042" rel="pRr" directed="false" shadow="true" shadowCol="100837" srcRow="1922" trgRow="4576" color="EX-dark-gray-purple" />
    <link srcID="10358" trgID="12042" rel="pRr" directed="false" shadow="true" shadowCol="100838" srcRow="1948" trgRow="4576" color="EX-cyan" />
    <link srcID="9251" trgID="12042" rel="pRr" directed="false" shadow="true" shadowCol="100839" srcRow="1957" trgRow="4576" color="EX-yellow-orange" />
    <link srcID="9272" trgID="12042" rel="pRr" directed="false" shadow="true" shadowCol="100840" srcRow="2029" trgRow="4576" color="EX-pure-blue" />
    <link srcID="9060" trgID="12042" rel="pRr" directed="false" shadow="true" shadowCol="100841" srcRow="2032" trgRow="4576" color="EX-dark-yellow-green" />
    <link srcID="9228" trgID="12042" rel="pRr" directed="false" shadow="true" shadowCol="100842" srcRow="2110" trgRow="4576" color="EX-dark-magenta" />
    <link srcID="10345" trgID="12042" rel="pRr" directed="false" shadow="true" shadowCol="100843" srcRow="2111" trgRow="4576" color="EX-dark-green" />
    <link srcID="9329" trgID="12042" rel="pRr" directed="false" shadow="true" shadowCol="100844" srcRow="2296" trgRow="4576" color="EX-blue-magenta" />
    <link srcID="9070" trgID="12042" rel="pRr" directed="false" shadow="true" shadowCol="100845" srcRow="2323" trgRow="4576" color="EX-yellow-green" />
    <link srcID="9325" trgID="12042" rel="pRr" directed="false" shadow="true" shadowCol="100846" srcRow="2327" trgRow="4576" color="EX-magenta" />
    <link srcID="12067" trgID="9638" rel="pRr" directed="false" shadow="true" shadowCol="100847" srcRow="4577" trgRow="1025" color="EX-green" />
    <link srcID="8807" trgID="13631" rel="pRr" directed="false" shadow="true" shadowCol="100848" srcRow="1027" trgRow="4578" color="EX-yellow" />
    <link srcID="8309" trgID="13631" rel="pRr" directed="false" shadow="true" shadowCol="100849" srcRow="1120" trgRow="4578" color="EX-purple" />
    <link srcID="8878" trgID="13631" rel="pRr" directed="false" shadow="true" shadowCol="100850" srcRow="1539" trgRow="4578" color="EX-dark-purple" />
    <link srcID="9285" trgID="13631" rel="pRr" directed="false" shadow="true" shadowCol="100851" srcRow="1586" trgRow="4578" color="EX-dark-red" />
    <link srcID="10200" trgID="13631" rel="pRr" directed="false" shadow="true" shadowCol="100852" srcRow="1587" trgRow="4578" color="EX-pale-green" />
    <link srcID="9263" trgID="13631" rel="pRr" directed="false" shadow="true" shadowCol="100853" srcRow="1588" trgRow="4578" color="EX-pale-blue" />
    <link srcID="8871" trgID="13631" rel="pRr" directed="false" shadow="true" shadowCol="100854" srcRow="1824" trgRow="4578" color="EX-dark-tan" />
    <link srcID="9251" trgID="13631" rel="pRr" directed="false" shadow="true" shadowCol="100855" srcRow="1957" trgRow="4578" color="EX-pale-blue-magenta" />
    <link srcID="9234" trgID="13631" rel="pRr" directed="false" shadow="true" shadowCol="100856" srcRow="2062" trgRow="4578" color="EX-pale-yellow orange" />
    <link srcID="9461" trgID="13631" rel="pRr" directed="false" shadow="true" shadowCol="100857" srcRow="2063" trgRow="4578" color="EX-medium-magenta" />
    <link srcID="8763" trgID="12498" rel="pRr" directed="false" shadow="true" shadowCol="100858" srcRow="1028" trgRow="4579" color="EX-pale-red" />
    <link srcID="10051" trgID="12498" rel="pRr" directed="false" shadow="true" shadowCol="100859" srcRow="1065" trgRow="4579" color="EX-pale-cyan" />
    <link srcID="8772" trgID="12498" rel="pRr" directed="false" shadow="true" shadowCol="100860" srcRow="1279" trgRow="4579" color="EX-pale-yellow-green" />
    <link srcID="10485" trgID="12498" rel="pRr" directed="false" shadow="true" shadowCol="100861" srcRow="1280" trgRow="4579" color="EX-pale-purple" />
    <link srcID="12498" trgID="10487" rel="pRr" directed="false" shadow="true" shadowCol="100862" srcRow="4579" trgRow="1281" color="EX-pale-magenta" />
    <link srcID="8448" trgID="12498" rel="pRr" directed="false" shadow="true" shadowCol="100863" srcRow="1662" trgRow="4579" color="EX-pale-red-orange" />
    <link srcID="9225" trgID="12498" rel="pRr" directed="false" shadow="true" shadowCol="100864" srcRow="1885" trgRow="4579" color="EX-blue" />
    <link srcID="10155" trgID="12498" rel="pRr" directed="false" shadow="true" shadowCol="100865" srcRow="1886" trgRow="4579" color="EX-orange" />
    <link srcID="9264" trgID="12498" rel="pRr" directed="false" shadow="true" shadowCol="100866" srcRow="1966" trgRow="4579" color="EX-dark-cyan" />
    <link srcID="8690" trgID="12498" rel="pRr" directed="false" shadow="true" shadowCol="100867" srcRow="1967" trgRow="4579" color="EX-red" />
    <link srcID="9278" trgID="12498" rel="pRr" directed="false" shadow="true" shadowCol="100868" srcRow="2060" trgRow="4579" color="EX-dark-orange" />
    <link srcID="10481" trgID="12498" rel="pRr" directed="false" shadow="true" shadowCol="100869" srcRow="2076" trgRow="4579" color="EX-dark-gray-purple" />
    <link srcID="12341" trgID="10464" rel="pRr" directed="false" shadow="true" shadowCol="100870" srcRow="4580" trgRow="1029" color="EX-cyan" />
    <link srcID="10050" trgID="12341" rel="pRr" directed="false" shadow="true" shadowCol="100871" srcRow="1358" trgRow="4580" color="EX-yellow-orange" />
    <link srcID="9461" trgID="12341" rel="pRr" directed="false" shadow="true" shadowCol="100872" srcRow="2063" trgRow="4580" color="EX-pure-blue" />
    <link srcID="12341" trgID="8696" rel="pRr" directed="false" shadow="true" shadowCol="100873" srcRow="4580" trgRow="2242" color="EX-dark-yellow-green" />
    <link srcID="12341" trgID="8487" rel="pRr" directed="false" shadow="true" shadowCol="100874" srcRow="4580" trgRow="2268" color="EX-dark-magenta" />
    <link srcID="9584" trgID="12341" rel="pRr" directed="false" shadow="true" shadowCol="100875" srcRow="2279" trgRow="4580" color="EX-dark-green" />
    <link srcID="8785" trgID="12797" rel="pRr" directed="false" shadow="true" shadowCol="100876" srcRow="1030" trgRow="4581" color="EX-blue-magenta" />
    <link srcID="12797" trgID="10182" rel="pRr" directed="false" shadow="true" shadowCol="100877" srcRow="4581" trgRow="1673" color="EX-yellow-green" />
    <link srcID="12797" trgID="10169" rel="pRr" directed="false" shadow="true" shadowCol="100878" srcRow="4581" trgRow="1872" color="EX-magenta" />
    <link srcID="9429" trgID="11100" rel="pRr" directed="false" shadow="true" shadowCol="100879" srcRow="1031" trgRow="4582" color="EX-green" />
    <link srcID="8281" trgID="11100" rel="pRr" directed="false" shadow="true" shadowCol="100880" srcRow="1385" trgRow="4582" color="EX-yellow" />
    <link srcID="9306" trgID="11100" rel="pRr" directed="false" shadow="true" shadowCol="100881" srcRow="1483" trgRow="4582" color="EX-purple" />
    <link srcID="9282" trgID="11100" rel="pRr" directed="false" shadow="true" shadowCol="100882" srcRow="1561" trgRow="4582" color="EX-dark-purple" />
    <link srcID="11100" trgID="9224" rel="pRr" directed="false" shadow="true" shadowCol="100883" srcRow="4582" trgRow="1601" color="EX-dark-red" />
    <link srcID="11100" trgID="8940" rel="pRr" directed="false" shadow="true" shadowCol="100884" srcRow="4582" trgRow="1905" color="EX-pale-green" />
    <link srcID="11100" trgID="9460" rel="pRr" directed="false" shadow="true" shadowCol="100885" srcRow="4582" trgRow="1935" color="EX-pale-blue" />
    <link srcID="13508" trgID="10396" rel="pRr" directed="false" shadow="true" shadowCol="100886" srcRow="4583" trgRow="1032" color="EX-dark-tan" />
    <link srcID="9956" trgID="13508" rel="pRr" directed="false" shadow="true" shadowCol="100887" srcRow="1306" trgRow="4583" color="EX-pale-blue-magenta" />
    <link srcID="13508" trgID="9122" rel="pRr" directed="false" shadow="true" shadowCol="100888" srcRow="4583" trgRow="1325" color="EX-pale-yellow orange" />
    <link srcID="9261" trgID="13508" rel="pRr" directed="false" shadow="true" shadowCol="100889" srcRow="1548" trgRow="4583" color="EX-medium-magenta" />
    <link srcID="8236" trgID="13508" rel="pRr" directed="false" shadow="true" shadowCol="100890" srcRow="1552" trgRow="4583" color="EX-pale-red" />
    <link srcID="13508" trgID="9224" rel="pRr" directed="false" shadow="true" shadowCol="100891" srcRow="4583" trgRow="1601" color="EX-pale-cyan" />
    <link srcID="13508" trgID="9211" rel="pRr" directed="false" shadow="true" shadowCol="100892" srcRow="4583" trgRow="1635" color="EX-pale-yellow-green" />
    <link srcID="8448" trgID="13508" rel="pRr" directed="false" shadow="true" shadowCol="100893" srcRow="1662" trgRow="4583" color="EX-pale-purple" />
    <link srcID="10380" trgID="13508" rel="pRr" directed="false" shadow="true" shadowCol="100894" srcRow="1688" trgRow="4583" color="EX-pale-magenta" />
    <link srcID="8424" trgID="13508" rel="pRr" directed="false" shadow="true" shadowCol="100895" srcRow="1724" trgRow="4583" color="EX-pale-red-orange" />
    <link srcID="8804" trgID="13508" rel="pRr" directed="false" shadow="true" shadowCol="100896" srcRow="1814" trgRow="4583" color="EX-blue" />
    <link srcID="8871" trgID="13508" rel="pRr" directed="false" shadow="true" shadowCol="100897" srcRow="1824" trgRow="4583" color="EX-orange" />
    <link srcID="13508" trgID="9225" rel="pRr" directed="false" shadow="true" shadowCol="100898" srcRow="4583" trgRow="1885" color="EX-dark-cyan" />
    <link srcID="9251" trgID="13508" rel="pRr" directed="false" shadow="true" shadowCol="100899" srcRow="1957" trgRow="4583" color="EX-red" />
    <link srcID="13508" trgID="9166" rel="pRr" directed="false" shadow="true" shadowCol="100900" srcRow="4583" trgRow="2026" color="EX-dark-orange" />
    <link srcID="8371" trgID="13508" rel="pRr" directed="false" shadow="true" shadowCol="100901" srcRow="2061" trgRow="4583" color="EX-dark-gray-purple" />
    <link srcID="9234" trgID="13508" rel="pRr" directed="false" shadow="true" shadowCol="100902" srcRow="2062" trgRow="4583" color="EX-cyan" />
    <link srcID="9461" trgID="13508" rel="pRr" directed="false" shadow="true" shadowCol="100903" srcRow="2063" trgRow="4583" color="EX-yellow-orange" />
    <link srcID="9265" trgID="13508" rel="pRr" directed="false" shadow="true" shadowCol="100904" srcRow="2065" trgRow="4583" color="EX-pure-blue" />
    <link srcID="9672" trgID="13508" rel="pRr" directed="false" shadow="true" shadowCol="100905" srcRow="2067" trgRow="4583" color="EX-dark-yellow-green" />
    <link srcID="8241" trgID="13508" rel="pRr" directed="false" shadow="true" shadowCol="100906" srcRow="2091" trgRow="4583" color="EX-dark-magenta" />
    <link srcID="13508" trgID="10131" rel="pRr" directed="false" shadow="true" shadowCol="100907" srcRow="4583" trgRow="2133" color="EX-dark-green" />
    <link srcID="8523" trgID="13508" rel="pRr" directed="false" shadow="true" shadowCol="100908" srcRow="2134" trgRow="4583" color="EX-blue-magenta" />
    <link srcID="13508" trgID="9004" rel="pRr" directed="false" shadow="true" shadowCol="100909" srcRow="4583" trgRow="2135" color="EX-yellow-green" />
    <link srcID="8525" trgID="13508" rel="pRr" directed="false" shadow="true" shadowCol="100910" srcRow="2222" trgRow="4583" color="EX-magenta" />
    <link srcID="13508" trgID="8409" rel="pRr" directed="false" shadow="true" shadowCol="100911" srcRow="4583" trgRow="2243" color="EX-green" />
    <link srcID="9723" trgID="13508" rel="pRr" directed="false" shadow="true" shadowCol="100912" srcRow="2246" trgRow="4583" color="EX-yellow" />
    <link srcID="13508" trgID="9024" rel="pRr" directed="false" shadow="true" shadowCol="100913" srcRow="4583" trgRow="2277" color="EX-purple" />
    <link srcID="8762" trgID="11809" rel="pRr" directed="false" shadow="true" shadowCol="100914" srcRow="1034" trgRow="4584" color="EX-dark-purple" />
    <link srcID="11809" trgID="9954" rel="pRr" directed="false" shadow="true" shadowCol="100915" srcRow="4584" trgRow="1384" color="EX-dark-red" />
    <link srcID="11809" trgID="8281" rel="pRr" directed="false" shadow="true" shadowCol="100916" srcRow="4584" trgRow="1385" color="EX-pale-green" />
    <link srcID="11809" trgID="10581" rel="pRr" directed="false" shadow="true" shadowCol="100917" srcRow="4584" trgRow="1386" color="EX-pale-blue" />
    <link srcID="11809" trgID="9320" rel="pRr" directed="false" shadow="true" shadowCol="100918" srcRow="4584" trgRow="1490" color="EX-dark-tan" />
    <link srcID="11809" trgID="10437" rel="pRr" directed="false" shadow="true" shadowCol="100919" srcRow="4584" trgRow="1524" color="EX-pale-blue-magenta" />
    <link srcID="10344" trgID="11809" rel="pRr" directed="false" shadow="true" shadowCol="100920" srcRow="1730" trgRow="4584" color="EX-pale-yellow orange" />
    <link srcID="11809" trgID="8940" rel="pRr" directed="false" shadow="true" shadowCol="100921" srcRow="4584" trgRow="1905" color="EX-medium-magenta" />
    <link srcID="11809" trgID="9837" rel="pRr" directed="false" shadow="true" shadowCol="100922" srcRow="4584" trgRow="2172" color="EX-pale-red" />
    <link srcID="8762" trgID="11411" rel="pRr" directed="false" shadow="true" shadowCol="100923" srcRow="1034" trgRow="4585" color="EX-pale-cyan" />
    <link srcID="11411" trgID="10435" rel="pRr" directed="false" shadow="true" shadowCol="100924" srcRow="4585" trgRow="1189" color="EX-pale-yellow-green" />
    <link srcID="11411" trgID="9472" rel="pRr" directed="false" shadow="true" shadowCol="100925" srcRow="4585" trgRow="1382" color="EX-pale-purple" />
    <link srcID="9223" trgID="11411" rel="pRr" directed="false" shadow="true" shadowCol="100926" srcRow="1875" trgRow="4585" color="EX-pale-magenta" />
    <link srcID="9754" trgID="11411" rel="pRr" directed="false" shadow="true" shadowCol="100927" srcRow="2006" trgRow="4585" color="EX-pale-red-orange" />
    <link srcID="11411" trgID="10345" rel="pRr" directed="false" shadow="true" shadowCol="100928" srcRow="4585" trgRow="2111" color="EX-blue" />
    <link srcID="8624" trgID="11411" rel="pRr" directed="false" shadow="true" shadowCol="100929" srcRow="2292" trgRow="4585" color="EX-orange" />
    <link srcID="10214" trgID="11411" rel="pRr" directed="false" shadow="true" shadowCol="100930" srcRow="2374" trgRow="4585" color="EX-dark-cyan" />
    <link srcID="10617" trgID="9206" rel="pRr" directed="false" shadow="true" shadowCol="100931" srcRow="4586" trgRow="1036" color="EX-red" />
    <link srcID="10514" trgID="10617" rel="pRr" directed="false" shadow="true" shadowCol="100932" srcRow="1285" trgRow="4586" color="EX-dark-orange" />
    <link srcID="10617" trgID="10581" rel="pRr" directed="false" shadow="true" shadowCol="100933" srcRow="4586" trgRow="1386" color="EX-dark-gray-purple" />
    <link srcID="9084" trgID="10617" rel="pRr" directed="false" shadow="true" shadowCol="100934" srcRow="1404" trgRow="4586" color="EX-cyan" />
    <link srcID="10617" trgID="9662" rel="pRr" directed="false" shadow="true" shadowCol="100935" srcRow="4586" trgRow="1723" color="EX-yellow-orange" />
    <link srcID="10440" trgID="10617" rel="pRr" directed="false" shadow="true" shadowCol="100936" srcRow="1859" trgRow="4586" color="EX-pure-blue" />
    <link srcID="10143" trgID="10617" rel="pRr" directed="false" shadow="true" shadowCol="100937" srcRow="2004" trgRow="4586" color="EX-dark-yellow-green" />
    <link srcID="8241" trgID="10617" rel="pRr" directed="false" shadow="true" shadowCol="100938" srcRow="2091" trgRow="4586" color="EX-dark-magenta" />
    <link srcID="8773" trgID="10617" rel="pRr" directed="false" shadow="true" shadowCol="100939" srcRow="2196" trgRow="4586" color="EX-dark-green" />
    <link srcID="10617" trgID="9422" rel="pRr" directed="false" shadow="true" shadowCol="100940" srcRow="4586" trgRow="2335" color="EX-blue-magenta" />
    <link srcID="10617" trgID="10034" rel="pRr" directed="false" shadow="true" shadowCol="100941" srcRow="4586" trgRow="2373" color="EX-yellow-green" />
    <link srcID="10872" trgID="9206" rel="pRr" directed="false" shadow="true" shadowCol="100942" srcRow="4587" trgRow="1036" color="EX-magenta" />
    <link srcID="8849" trgID="10872" rel="pRr" directed="false" shadow="true" shadowCol="100943" srcRow="1258" trgRow="4587" color="EX-green" />
    <link srcID="10872" trgID="9722" rel="pRr" directed="false" shadow="true" shadowCol="100944" srcRow="4587" trgRow="1370" color="EX-yellow" />
    <link srcID="8898" trgID="10872" rel="pRr" directed="false" shadow="true" shadowCol="100945" srcRow="1631" trgRow="4587" color="EX-purple" />
    <link srcID="10380" trgID="10872" rel="pRr" directed="false" shadow="true" shadowCol="100946" srcRow="1688" trgRow="4587" color="EX-dark-purple" />
    <link srcID="10872" trgID="9290" rel="pRr" directed="false" shadow="true" shadowCol="100947" srcRow="4587" trgRow="1823" color="EX-dark-red" />
    <link srcID="9837" trgID="10872" rel="pRr" directed="false" shadow="true" shadowCol="100948" srcRow="2172" trgRow="4587" color="EX-pale-green" />
    <link srcID="9270" trgID="10872" rel="pRr" directed="false" shadow="true" shadowCol="100949" srcRow="2293" trgRow="4587" color="EX-pale-blue" />
    <link srcID="12696" trgID="9206" rel="pRr" directed="false" shadow="true" shadowCol="100950" srcRow="4588" trgRow="1036" color="EX-dark-tan" />
    <link srcID="12696" trgID="10037" rel="pRr" directed="false" shadow="true" shadowCol="100951" srcRow="4588" trgRow="1297" color="EX-pale-blue-magenta" />
    <link srcID="12696" trgID="9833" rel="pRr" directed="false" shadow="true" shadowCol="100952" srcRow="4588" trgRow="1629" color="EX-pale-yellow orange" />
    <link srcID="9562" trgID="12696" rel="pRr" directed="false" shadow="true" shadowCol="100953" srcRow="1671" trgRow="4588" color="EX-medium-magenta" />
    <link srcID="12696" trgID="9460" rel="pRr" directed="false" shadow="true" shadowCol="100954" srcRow="4588" trgRow="1935" color="EX-pale-red" />
    <link srcID="12696" trgID="9234" rel="pRr" directed="false" shadow="true" shadowCol="100955" srcRow="4588" trgRow="2062" color="EX-pale-cyan" />
    <link srcID="10508" trgID="13506" rel="pRr" directed="false" shadow="true" shadowCol="100956" srcRow="1038" trgRow="4589" color="EX-pale-yellow-green" />
    <link srcID="8281" trgID="13506" rel="pRr" directed="false" shadow="true" shadowCol="100957" srcRow="1385" trgRow="4589" color="EX-pale-purple" />
    <link srcID="9157" trgID="13506" rel="pRr" directed="false" shadow="true" shadowCol="100958" srcRow="1528" trgRow="4589" color="EX-pale-magenta" />
    <link srcID="9779" trgID="13506" rel="pRr" directed="false" shadow="true" shadowCol="100959" srcRow="1530" trgRow="4589" color="EX-pale-red-orange" />
    <link srcID="8658" trgID="13506" rel="pRr" directed="false" shadow="true" shadowCol="100960" srcRow="1700" trgRow="4589" color="EX-blue" />
    <link srcID="13506" trgID="9290" rel="pRr" directed="false" shadow="true" shadowCol="100961" srcRow="4589" trgRow="1823" color="EX-orange" />
    <link srcID="9240" trgID="13506" rel="pRr" directed="false" shadow="true" shadowCol="100962" srcRow="1853" trgRow="4589" color="EX-dark-cyan" />
    <link srcID="9251" trgID="13506" rel="pRr" directed="false" shadow="true" shadowCol="100963" srcRow="1957" trgRow="4589" color="EX-red" />
    <link srcID="13506" trgID="10399" rel="pRr" directed="false" shadow="true" shadowCol="100964" srcRow="4589" trgRow="2051" color="EX-dark-orange" />
    <link srcID="13506" trgID="10374" rel="pRr" directed="false" shadow="true" shadowCol="100965" srcRow="4589" trgRow="2059" color="EX-dark-gray-purple" />
    <link srcID="8577" trgID="13506" rel="pRr" directed="false" shadow="true" shadowCol="100966" srcRow="2228" trgRow="4589" color="EX-cyan" />
    <link srcID="13506" trgID="10360" rel="pRr" directed="false" shadow="true" shadowCol="100967" srcRow="4589" trgRow="2301" color="EX-yellow-orange" />
    <link srcID="9143" trgID="13506" rel="pRr" directed="false" shadow="true" shadowCol="100968" srcRow="2303" trgRow="4589" color="EX-pure-blue" />
    <link srcID="13506" trgID="10310" rel="pRr" directed="false" shadow="true" shadowCol="100969" srcRow="4589" trgRow="2312" color="EX-dark-yellow-green" />
    <link srcID="8290" trgID="13506" rel="pRr" directed="false" shadow="true" shadowCol="100970" srcRow="2354" trgRow="4589" color="EX-dark-magenta" />
    <link srcID="13506" trgID="8524" rel="pRr" directed="false" shadow="true" shadowCol="100971" srcRow="4589" trgRow="2372" color="EX-dark-green" />
    <link srcID="9428" trgID="11364" rel="pRr" directed="false" shadow="true" shadowCol="100972" srcRow="1039" trgRow="4590" color="EX-blue-magenta" />
    <link srcID="9544" trgID="11364" rel="pRr" directed="false" shadow="true" shadowCol="100973" srcRow="1304" trgRow="4590" color="EX-yellow-green" />
    <link srcID="10050" trgID="11364" rel="pRr" directed="false" shadow="true" shadowCol="100974" srcRow="1358" trgRow="4590" color="EX-magenta" />
    <link srcID="8480" trgID="11364" rel="pRr" directed="false" shadow="true" shadowCol="100975" srcRow="1675" trgRow="4590" color="EX-green" />
    <link srcID="8247" trgID="11364" rel="pRr" directed="false" shadow="true" shadowCol="100976" srcRow="1719" trgRow="4590" color="EX-yellow" />
    <link srcID="10484" trgID="11364" rel="pRr" directed="false" shadow="true" shadowCol="100977" srcRow="1871" trgRow="4590" color="EX-purple" />
    <link srcID="8638" trgID="11364" rel="pRr" directed="false" shadow="true" shadowCol="100978" srcRow="1946" trgRow="4590" color="EX-dark-purple" />
    <link srcID="10445" trgID="11364" rel="pRr" directed="false" shadow="true" shadowCol="100979" srcRow="2140" trgRow="4590" color="EX-dark-red" />
    <link srcID="8479" trgID="11364" rel="pRr" directed="false" shadow="true" shadowCol="100980" srcRow="2166" trgRow="4590" color="EX-pale-green" />
    <link srcID="10507" trgID="11364" rel="pRr" directed="false" shadow="true" shadowCol="100981" srcRow="2367" trgRow="4590" color="EX-pale-blue" />
    <link srcID="13472" trgID="9071" rel="pRr" directed="false" shadow="true" shadowCol="100982" srcRow="4591" trgRow="1040" color="EX-dark-tan" />
    <link srcID="10453" trgID="13472" rel="pRr" directed="false" shadow="true" shadowCol="100983" srcRow="1237" trgRow="4591" color="EX-pale-blue-magenta" />
    <link srcID="13472" trgID="8790" rel="pRr" directed="false" shadow="true" shadowCol="100984" srcRow="4591" trgRow="1860" color="EX-pale-yellow orange" />
    <link srcID="13472" trgID="10143" rel="pRr" directed="false" shadow="true" shadowCol="100985" srcRow="4591" trgRow="2004" color="EX-medium-magenta" />
    <link srcID="13472" trgID="9500" rel="pRr" directed="false" shadow="true" shadowCol="100986" srcRow="4591" trgRow="2214" color="EX-pale-red" />
    <link srcID="13584" trgID="10060" rel="pRr" directed="false" shadow="true" shadowCol="100987" srcRow="4592" trgRow="1049" color="EX-pale-cyan" />
    <link srcID="8236" trgID="13584" rel="pRr" directed="false" shadow="true" shadowCol="100988" srcRow="1552" trgRow="4592" color="EX-pale-yellow-green" />
    <link srcID="13584" trgID="8478" rel="pRr" directed="false" shadow="true" shadowCol="100989" srcRow="4592" trgRow="2355" color="EX-pale-purple" />
    <link srcID="10848" trgID="8786" rel="pRr" directed="false" shadow="true" shadowCol="100990" srcRow="4593" trgRow="1052" color="EX-pale-magenta" />
    <link srcID="10848" trgID="10175" rel="pRr" directed="false" shadow="true" shadowCol="100991" srcRow="4593" trgRow="1115" color="EX-pale-red-orange" />
    <link srcID="10848" trgID="8778" rel="pRr" directed="false" shadow="true" shadowCol="100992" srcRow="4593" trgRow="1216" color="EX-blue" />
    <link srcID="10848" trgID="8277" rel="pRr" directed="false" shadow="true" shadowCol="100993" srcRow="4593" trgRow="1338" color="EX-orange" />
    <link srcID="10848" trgID="8943" rel="pRr" directed="false" shadow="true" shadowCol="100994" srcRow="4593" trgRow="1438" color="EX-dark-cyan" />
    <link srcID="10848" trgID="9976" rel="pRr" directed="false" shadow="true" shadowCol="100995" srcRow="4593" trgRow="1479" color="EX-red" />
    <link srcID="10848" trgID="10422" rel="pRr" directed="false" shadow="true" shadowCol="100996" srcRow="4593" trgRow="1491" color="EX-dark-orange" />
    <link srcID="10848" trgID="8236" rel="pRr" directed="false" shadow="true" shadowCol="100997" srcRow="4593" trgRow="1552" color="EX-dark-gray-purple" />
    <link srcID="10848" trgID="9327" rel="pRr" directed="false" shadow="true" shadowCol="100998" srcRow="4593" trgRow="1553" color="EX-cyan" />
    <link srcID="10848" trgID="9243" rel="pRr" directed="false" shadow="true" shadowCol="100999" srcRow="4593" trgRow="1556" color="EX-yellow-orange" />
    <link srcID="10848" trgID="9224" rel="pRr" directed="false" shadow="true" shadowCol="101000" srcRow="4593" trgRow="1601" color="EX-pure-blue" />
    <link srcID="10848" trgID="9211" rel="pRr" directed="false" shadow="true" shadowCol="101001" srcRow="4593" trgRow="1635" color="EX-dark-yellow-green" />
    <link srcID="10848" trgID="8804" rel="pRr" directed="false" shadow="true" shadowCol="101002" srcRow="4593" trgRow="1814" color="EX-dark-magenta" />
    <link srcID="10848" trgID="8871" rel="pRr" directed="false" shadow="true" shadowCol="101003" srcRow="4593" trgRow="1824" color="EX-dark-green" />
    <link srcID="10848" trgID="8464" rel="pRr" directed="false" shadow="true" shadowCol="101004" srcRow="4593" trgRow="1844" color="EX-blue-magenta" />
    <link srcID="10848" trgID="9251" rel="pRr" directed="false" shadow="true" shadowCol="101005" srcRow="4593" trgRow="1957" color="EX-yellow-green" />
    <link srcID="10848" trgID="10273" rel="pRr" directed="false" shadow="true" shadowCol="101006" srcRow="4593" trgRow="2010" color="EX-magenta" />
    <link srcID="10848" trgID="9166" rel="pRr" directed="false" shadow="true" shadowCol="101007" srcRow="4593" trgRow="2026" color="EX-green" />
    <link srcID="10848" trgID="10367" rel="pRr" directed="false" shadow="true" shadowCol="101008" srcRow="4593" trgRow="2075" color="EX-yellow" />
    <link srcID="10848" trgID="10345" rel="pRr" directed="false" shadow="true" shadowCol="101009" srcRow="4593" trgRow="2111" color="EX-purple" />
    <link srcID="10848" trgID="8633" rel="pRr" directed="false" shadow="true" shadowCol="101010" srcRow="4593" trgRow="2286" color="EX-dark-purple" />
    <link srcID="13474" trgID="8799" rel="pRr" directed="false" shadow="true" shadowCol="101011" srcRow="4594" trgRow="1057" color="EX-dark-red" />
    <link srcID="13474" trgID="10489" rel="pRr" directed="false" shadow="true" shadowCol="101012" srcRow="4594" trgRow="1272" color="EX-pale-green" />
    <link srcID="13474" trgID="9596" rel="pRr" directed="false" shadow="true" shadowCol="101013" srcRow="4594" trgRow="1648" color="EX-pale-blue" />
    <link srcID="9251" trgID="13474" rel="pRr" directed="false" shadow="true" shadowCol="101014" srcRow="1957" trgRow="4594" color="EX-dark-tan" />
    <link srcID="13474" trgID="8402" rel="pRr" directed="false" shadow="true" shadowCol="101015" srcRow="4594" trgRow="2066" color="EX-pale-blue-magenta" />
    <link srcID="13474" trgID="9973" rel="pRr" directed="false" shadow="true" shadowCol="101016" srcRow="4594" trgRow="2158" color="EX-pale-yellow orange" />
    <link srcID="13474" trgID="9176" rel="pRr" directed="false" shadow="true" shadowCol="101017" srcRow="4594" trgRow="2197" color="EX-medium-magenta" />
    <link srcID="8440" trgID="13474" rel="pRr" directed="false" shadow="true" shadowCol="101018" srcRow="2208" trgRow="4594" color="EX-pale-red" />
    <link srcID="12898" trgID="8808" rel="pRr" directed="false" shadow="true" shadowCol="101019" srcRow="4595" trgRow="1058" color="EX-pale-cyan" />
    <link srcID="12898" trgID="9102" rel="pRr" directed="false" shadow="true" shadowCol="101020" srcRow="4595" trgRow="1127" color="EX-pale-yellow-green" />
    <link srcID="8236" trgID="12898" rel="pRr" directed="false" shadow="true" shadowCol="101021" srcRow="1552" trgRow="4595" color="EX-pale-purple" />
    <link srcID="12898" trgID="9243" rel="pRr" directed="false" shadow="true" shadowCol="101022" srcRow="4595" trgRow="1556" color="EX-pale-magenta" />
    <link srcID="9282" trgID="12898" rel="pRr" directed="false" shadow="true" shadowCol="101023" srcRow="1561" trgRow="4595" color="EX-pale-red-orange" />
    <link srcID="12898" trgID="9224" rel="pRr" directed="false" shadow="true" shadowCol="101024" srcRow="4595" trgRow="1601" color="EX-blue" />
    <link srcID="10449" trgID="12898" rel="pRr" directed="false" shadow="true" shadowCol="101025" srcRow="1713" trgRow="4595" color="EX-orange" />
    <link srcID="8238" trgID="12898" rel="pRr" directed="false" shadow="true" shadowCol="101026" srcRow="1716" trgRow="4595" color="EX-dark-cyan" />
    <link srcID="12898" trgID="8394" rel="pRr" directed="false" shadow="true" shadowCol="101027" srcRow="4595" trgRow="1722" color="EX-red" />
    <link srcID="12898" trgID="10462" rel="pRr" directed="false" shadow="true" shadowCol="101028" srcRow="4595" trgRow="1773" color="EX-dark-orange" />
    <link srcID="12898" trgID="8531" rel="pRr" directed="false" shadow="true" shadowCol="101029" srcRow="4595" trgRow="1780" color="EX-dark-gray-purple" />
    <link srcID="12898" trgID="10484" rel="pRr" directed="false" shadow="true" shadowCol="101030" srcRow="4595" trgRow="1871" color="EX-cyan" />
    <link srcID="12898" trgID="9480" rel="pRr" directed="false" shadow="true" shadowCol="101031" srcRow="4595" trgRow="1882" color="EX-yellow-orange" />
    <link srcID="12898" trgID="8585" rel="pRr" directed="false" shadow="true" shadowCol="101032" srcRow="4595" trgRow="1889" color="EX-pure-blue" />
    <link srcID="9785" trgID="12898" rel="pRr" directed="false" shadow="true" shadowCol="101033" srcRow="1978" trgRow="4595" color="EX-dark-yellow-green" />
    <link srcID="12898" trgID="9798" rel="pRr" directed="false" shadow="true" shadowCol="101034" srcRow="4595" trgRow="2003" color="EX-dark-magenta" />
    <link srcID="12898" trgID="9166" rel="pRr" directed="false" shadow="true" shadowCol="101035" srcRow="4595" trgRow="2026" color="EX-dark-green" />
    <link srcID="12898" trgID="9246" rel="pRr" directed="false" shadow="true" shadowCol="101036" srcRow="4595" trgRow="2049" color="EX-blue-magenta" />
    <link srcID="10403" trgID="12898" rel="pRr" directed="false" shadow="true" shadowCol="101037" srcRow="2077" trgRow="4595" color="EX-yellow-green" />
    <link srcID="12898" trgID="9228" rel="pRr" directed="false" shadow="true" shadowCol="101038" srcRow="4595" trgRow="2110" color="EX-magenta" />
    <link srcID="12898" trgID="9129" rel="pRr" directed="false" shadow="true" shadowCol="101039" srcRow="4595" trgRow="2206" color="EX-green" />
    <link srcID="11605" trgID="8801" rel="pRr" directed="false" shadow="true" shadowCol="101040" srcRow="4596" trgRow="1060" color="EX-yellow" />
    <link srcID="11605" trgID="8731" rel="pRr" directed="false" shadow="true" shadowCol="101041" srcRow="4596" trgRow="1397" color="EX-purple" />
    <link srcID="11605" trgID="9307" rel="pRr" directed="false" shadow="true" shadowCol="101042" srcRow="4596" trgRow="1484" color="EX-dark-purple" />
    <link srcID="9690" trgID="11605" rel="pRr" directed="false" shadow="true" shadowCol="101043" srcRow="1492" trgRow="4596" color="EX-dark-red" />
    <link srcID="11605" trgID="10361" rel="pRr" directed="false" shadow="true" shadowCol="101044" srcRow="4596" trgRow="1621" color="EX-pale-green" />
    <link srcID="11605" trgID="8578" rel="pRr" directed="false" shadow="true" shadowCol="101045" srcRow="4596" trgRow="1652" color="EX-pale-blue" />
    <link srcID="11605" trgID="10449" rel="pRr" directed="false" shadow="true" shadowCol="101046" srcRow="4596" trgRow="1713" color="EX-dark-tan" />
    <link srcID="11605" trgID="8472" rel="pRr" directed="false" shadow="true" shadowCol="101047" srcRow="4596" trgRow="1741" color="EX-pale-blue-magenta" />
    <link srcID="11605" trgID="9290" rel="pRr" directed="false" shadow="true" shadowCol="101048" srcRow="4596" trgRow="1823" color="EX-pale-yellow orange" />
    <link srcID="11605" trgID="8576" rel="pRr" directed="false" shadow="true" shadowCol="101049" srcRow="4596" trgRow="1941" color="EX-medium-magenta" />
    <link srcID="8522" trgID="12814" rel="pRr" directed="false" shadow="true" shadowCol="101050" srcRow="1064" trgRow="4597" color="EX-pale-red" />
    <link srcID="9493" trgID="12814" rel="pRr" directed="false" shadow="true" shadowCol="101051" srcRow="1286" trgRow="4597" color="EX-pale-cyan" />
    <link srcID="12814" trgID="9259" rel="pRr" directed="false" shadow="true" shadowCol="101052" srcRow="4597" trgRow="1287" color="EX-pale-yellow-green" />
    <link srcID="10116" trgID="12814" rel="pRr" directed="false" shadow="true" shadowCol="101053" srcRow="1289" trgRow="4597" color="EX-pale-purple" />
    <link srcID="9098" trgID="12814" rel="pRr" directed="false" shadow="true" shadowCol="101054" srcRow="1558" trgRow="4597" color="EX-pale-magenta" />
    <link srcID="12814" trgID="8631" rel="pRr" directed="false" shadow="true" shadowCol="101055" srcRow="4597" trgRow="1812" color="EX-pale-red-orange" />
    <link srcID="12814" trgID="9238" rel="pRr" directed="false" shadow="true" shadowCol="101056" srcRow="4597" trgRow="1977" color="EX-blue" />
    <link srcID="9156" trgID="12814" rel="pRr" directed="false" shadow="true" shadowCol="101057" srcRow="1983" trgRow="4597" color="EX-orange" />
    <link srcID="12814" trgID="10303" rel="pRr" directed="false" shadow="true" shadowCol="101058" srcRow="4597" trgRow="1989" color="EX-dark-cyan" />
    <link srcID="11325" trgID="10051" rel="pRr" directed="false" shadow="true" shadowCol="101059" srcRow="4598" trgRow="1065" color="EX-red" />
    <link srcID="9580" trgID="11325" rel="pRr" directed="false" shadow="true" shadowCol="101060" srcRow="1293" trgRow="4598" color="EX-dark-orange" />
    <link srcID="11325" trgID="8462" rel="pRr" directed="false" shadow="true" shadowCol="101061" srcRow="4598" trgRow="1623" color="EX-dark-gray-purple" />
    <link srcID="8448" trgID="11325" rel="pRr" directed="false" shadow="true" shadowCol="101062" srcRow="1662" trgRow="4598" color="EX-cyan" />
    <link srcID="11325" trgID="8812" rel="pRr" directed="false" shadow="true" shadowCol="101063" srcRow="4598" trgRow="1720" color="EX-yellow-orange" />
    <link srcID="11325" trgID="9225" rel="pRr" directed="false" shadow="true" shadowCol="101064" srcRow="4598" trgRow="1885" color="EX-pure-blue" />
    <link srcID="11325" trgID="9278" rel="pRr" directed="false" shadow="true" shadowCol="101065" srcRow="4598" trgRow="2060" color="EX-dark-yellow-green" />
    <link srcID="10312" trgID="11325" rel="pRr" directed="false" shadow="true" shadowCol="101066" srcRow="2089" trgRow="4598" color="EX-dark-magenta" />
    <link srcID="8552" trgID="13097" rel="pRr" directed="false" shadow="true" shadowCol="101067" srcRow="1068" trgRow="4599" color="EX-dark-green" />
    <link srcID="10193" trgID="13097" rel="pRr" directed="false" shadow="true" shadowCol="101068" srcRow="1131" trgRow="4599" color="EX-blue-magenta" />
    <link srcID="9945" trgID="13097" rel="pRr" directed="false" shadow="true" shadowCol="101069" srcRow="1348" trgRow="4599" color="EX-yellow-green" />
    <link srcID="9010" trgID="10837" rel="pRr" directed="false" shadow="true" shadowCol="101070" srcRow="1072" trgRow="4600" color="EX-magenta" />
    <link srcID="10837" trgID="10402" rel="pRr" directed="false" shadow="true" shadowCol="101071" srcRow="4600" trgRow="1182" color="EX-green" />
    <link srcID="10837" trgID="10228" rel="pRr" directed="false" shadow="true" shadowCol="101072" srcRow="4600" trgRow="1299" color="EX-yellow" />
    <link srcID="8236" trgID="10837" rel="pRr" directed="false" shadow="true" shadowCol="101073" srcRow="1552" trgRow="4600" color="EX-purple" />
    <link srcID="10837" trgID="9243" rel="pRr" directed="false" shadow="true" shadowCol="101074" srcRow="4600" trgRow="1556" color="EX-dark-purple" />
    <link srcID="8576" trgID="10837" rel="pRr" directed="false" shadow="true" shadowCol="101075" srcRow="1941" trgRow="4600" color="EX-dark-red" />
    <link srcID="10837" trgID="9267" rel="pRr" directed="false" shadow="true" shadowCol="101076" srcRow="4600" trgRow="1942" color="EX-pale-green" />
    <link srcID="10837" trgID="10345" rel="pRr" directed="false" shadow="true" shadowCol="101077" srcRow="4600" trgRow="2111" color="EX-pale-blue" />
    <link srcID="8892" trgID="10837" rel="pRr" directed="false" shadow="true" shadowCol="101078" srcRow="2211" trgRow="4600" color="EX-dark-tan" />
    <link srcID="9325" trgID="10837" rel="pRr" directed="false" shadow="true" shadowCol="101079" srcRow="2327" trgRow="4600" color="EX-pale-blue-magenta" />
    <link srcID="10217" trgID="10837" rel="pRr" directed="false" shadow="true" shadowCol="101080" srcRow="2328" trgRow="4600" color="EX-pale-yellow orange" />
    <link srcID="9010" trgID="13761" rel="pRr" directed="false" shadow="true" shadowCol="101081" srcRow="1072" trgRow="4601" color="EX-medium-magenta" />
    <link srcID="10437" trgID="13761" rel="pRr" directed="false" shadow="true" shadowCol="101082" srcRow="1524" trgRow="4601" color="EX-pale-red" />
    <link srcID="13761" trgID="8495" rel="pRr" directed="false" shadow="true" shadowCol="101083" srcRow="4601" trgRow="1568" color="EX-pale-cyan" />
    <link srcID="9543" trgID="13761" rel="pRr" directed="false" shadow="true" shadowCol="101084" srcRow="2350" trgRow="4601" color="EX-pale-yellow-green" />
    <link srcID="11673" trgID="10301" rel="pRr" directed="false" shadow="true" shadowCol="101085" srcRow="4602" trgRow="1073" color="EX-pale-purple" />
    <link srcID="9690" trgID="11673" rel="pRr" directed="false" shadow="true" shadowCol="101086" srcRow="1492" trgRow="4602" color="EX-pale-magenta" />
    <link srcID="13884" trgID="9439" rel="pRr" directed="false" shadow="true" shadowCol="101087" srcRow="4603" trgRow="1074" color="EX-pale-red-orange" />
    <link srcID="8236" trgID="13884" rel="pRr" directed="false" shadow="true" shadowCol="101088" srcRow="1552" trgRow="4603" color="EX-blue" />
    <link srcID="8497" trgID="10671" rel="pRr" directed="false" shadow="true" shadowCol="101089" srcRow="1075" trgRow="4604" color="EX-orange" />
    <link srcID="9274" trgID="10671" rel="pRr" directed="false" shadow="true" shadowCol="101090" srcRow="1972" trgRow="4604" color="EX-dark-cyan" />
    <link srcID="9049" trgID="10671" rel="pRr" directed="false" shadow="true" shadowCol="101091" srcRow="2000" trgRow="4604" color="EX-red" />
    <link srcID="10671" trgID="8374" rel="pRr" directed="false" shadow="true" shadowCol="101092" srcRow="4604" trgRow="2068" color="EX-dark-orange" />
    <link srcID="10671" trgID="9816" rel="pRr" directed="false" shadow="true" shadowCol="101093" srcRow="4604" trgRow="2069" color="EX-dark-gray-purple" />
    <link srcID="10671" trgID="9392" rel="pRr" directed="false" shadow="true" shadowCol="101094" srcRow="4604" trgRow="2105" color="EX-cyan" />
    <link srcID="10671" trgID="9750" rel="pRr" directed="false" shadow="true" shadowCol="101095" srcRow="4604" trgRow="2156" color="EX-yellow-orange" />
    <link srcID="10671" trgID="10034" rel="pRr" directed="false" shadow="true" shadowCol="101096" srcRow="4604" trgRow="2373" color="EX-pure-blue" />
    <link srcID="10070" trgID="10671" rel="pRr" directed="false" shadow="true" shadowCol="101097" srcRow="2378" trgRow="4604" color="EX-dark-yellow-green" />
    <link srcID="8497" trgID="11312" rel="pRr" directed="false" shadow="true" shadowCol="101098" srcRow="1075" trgRow="4605" color="EX-dark-magenta" />
    <link srcID="9799" trgID="11312" rel="pRr" directed="false" shadow="true" shadowCol="101099" srcRow="1767" trgRow="4605" color="EX-dark-green" />
    <link srcID="9049" trgID="11312" rel="pRr" directed="false" shadow="true" shadowCol="101100" srcRow="2000" trgRow="4605" color="EX-blue-magenta" />
    <link srcID="11312" trgID="8623" rel="pRr" directed="false" shadow="true" shadowCol="101101" srcRow="4605" trgRow="2131" color="EX-yellow-green" />
    <link srcID="11312" trgID="9939" rel="pRr" directed="false" shadow="true" shadowCol="101102" srcRow="4605" trgRow="2271" color="EX-magenta" />
    <link srcID="8210" trgID="11312" rel="pRr" directed="false" shadow="true" shadowCol="101103" srcRow="2321" trgRow="4605" color="EX-green" />
    <link srcID="11532" trgID="8989" rel="pRr" directed="false" shadow="true" shadowCol="101104" srcRow="4606" trgRow="1078" color="EX-yellow" />
    <link srcID="11532" trgID="10244" rel="pRr" directed="false" shadow="true" shadowCol="101105" srcRow="4606" trgRow="1657" color="EX-purple" />
    <link srcID="11532" trgID="10321" rel="pRr" directed="false" shadow="true" shadowCol="101106" srcRow="4606" trgRow="2011" color="EX-dark-purple" />
    <link srcID="8575" trgID="11238" rel="pRr" directed="false" shadow="true" shadowCol="101107" srcRow="1082" trgRow="4607" color="EX-dark-red" />
    <link srcID="10402" trgID="11238" rel="pRr" directed="false" shadow="true" shadowCol="101108" srcRow="1182" trgRow="4607" color="EX-pale-green" />
    <link srcID="10380" trgID="11238" rel="pRr" directed="false" shadow="true" shadowCol="101109" srcRow="1688" trgRow="4607" color="EX-pale-blue" />
    <link srcID="9344" trgID="11238" rel="pRr" directed="false" shadow="true" shadowCol="101110" srcRow="1784" trgRow="4607" color="EX-dark-tan" />
    <link srcID="10001" trgID="11238" rel="pRr" directed="false" shadow="true" shadowCol="101111" srcRow="1951" trgRow="4607" color="EX-pale-blue-magenta" />
    <link srcID="11238" trgID="8962" rel="pRr" directed="false" shadow="true" shadowCol="101112" srcRow="4607" trgRow="2260" color="EX-pale-yellow orange" />
    <link srcID="8574" trgID="11166" rel="pRr" directed="false" shadow="true" shadowCol="101113" srcRow="1083" trgRow="4608" color="EX-medium-magenta" />
    <link srcID="8350" trgID="11166" rel="pRr" directed="false" shadow="true" shadowCol="101114" srcRow="1339" trgRow="4608" color="EX-pale-red" />
    <link srcID="10450" trgID="11166" rel="pRr" directed="false" shadow="true" shadowCol="101115" srcRow="1376" trgRow="4608" color="EX-pale-cyan" />
    <link srcID="8561" trgID="11166" rel="pRr" directed="false" shadow="true" shadowCol="101116" srcRow="1783" trgRow="4608" color="EX-pale-yellow-green" />
    <link srcID="9548" trgID="12288" rel="pRr" directed="false" shadow="true" shadowCol="101117" srcRow="1096" trgRow="4609" color="EX-pale-purple" />
    <link srcID="9342" trgID="12288" rel="pRr" directed="false" shadow="true" shadowCol="101118" srcRow="1291" trgRow="4609" color="EX-pale-magenta" />
    <link srcID="12288" trgID="8794" rel="pRr" directed="false" shadow="true" shadowCol="101119" srcRow="4609" trgRow="1447" color="EX-pale-red-orange" />
    <link srcID="9833" trgID="12288" rel="pRr" directed="false" shadow="true" shadowCol="101120" srcRow="1629" trgRow="4609" color="EX-blue" />
    <link srcID="8448" trgID="12288" rel="pRr" directed="false" shadow="true" shadowCol="101121" srcRow="1662" trgRow="4609" color="EX-orange" />
    <link srcID="9049" trgID="12288" rel="pRr" directed="false" shadow="true" shadowCol="101122" srcRow="2000" trgRow="4609" color="EX-dark-cyan" />
    <link srcID="12288" trgID="10364" rel="pRr" directed="false" shadow="true" shadowCol="101123" srcRow="4609" trgRow="2001" color="EX-red" />
    <link srcID="12288" trgID="8677" rel="pRr" directed="false" shadow="true" shadowCol="101124" srcRow="4609" trgRow="2002" color="EX-dark-orange" />
    <link srcID="12288" trgID="9278" rel="pRr" directed="false" shadow="true" shadowCol="101125" srcRow="4609" trgRow="2060" color="EX-dark-gray-purple" />
    <link srcID="9234" trgID="12288" rel="pRr" directed="false" shadow="true" shadowCol="101126" srcRow="2062" trgRow="4609" color="EX-cyan" />
    <link srcID="9461" trgID="12288" rel="pRr" directed="false" shadow="true" shadowCol="101127" srcRow="2063" trgRow="4609" color="EX-yellow-orange" />
    <link srcID="12288" trgID="8921" rel="pRr" directed="false" shadow="true" shadowCol="101128" srcRow="4609" trgRow="2092" color="EX-pure-blue" />
    <link srcID="12288" trgID="8551" rel="pRr" directed="false" shadow="true" shadowCol="101129" srcRow="4609" trgRow="2100" color="EX-dark-yellow-green" />
    <link srcID="9438" trgID="11119" rel="pRr" directed="false" shadow="true" shadowCol="101130" srcRow="1097" trgRow="4610" color="EX-dark-magenta" />
    <link srcID="8236" trgID="11119" rel="pRr" directed="false" shadow="true" shadowCol="101131" srcRow="1552" trgRow="4610" color="EX-dark-green" />
    <link srcID="11119" trgID="9243" rel="pRr" directed="false" shadow="true" shadowCol="101132" srcRow="4610" trgRow="1556" color="EX-blue-magenta" />
    <link srcID="8473" trgID="11119" rel="pRr" directed="false" shadow="true" shadowCol="101133" srcRow="1653" trgRow="4610" color="EX-yellow-green" />
    <link srcID="10359" trgID="11119" rel="pRr" directed="false" shadow="true" shadowCol="101134" srcRow="2224" trgRow="4610" color="EX-magenta" />
    <link srcID="11119" trgID="10477" rel="pRr" directed="false" shadow="true" shadowCol="101135" srcRow="4610" trgRow="2346" color="EX-green" />
    <link srcID="8297" trgID="13614" rel="pRr" directed="false" shadow="true" shadowCol="101136" srcRow="1104" trgRow="4611" color="EX-yellow" />
    <link srcID="13614" trgID="8653" rel="pRr" directed="false" shadow="true" shadowCol="101137" srcRow="4611" trgRow="1128" color="EX-purple" />
    <link srcID="9690" trgID="13614" rel="pRr" directed="false" shadow="true" shadowCol="101138" srcRow="1492" trgRow="4611" color="EX-dark-purple" />
    <link srcID="8608" trgID="13614" rel="pRr" directed="false" shadow="true" shadowCol="101139" srcRow="1595" trgRow="4611" color="EX-dark-red" />
    <link srcID="9833" trgID="13614" rel="pRr" directed="false" shadow="true" shadowCol="101140" srcRow="1629" trgRow="4611" color="EX-pale-green" />
    <link srcID="9218" trgID="13614" rel="pRr" directed="false" shadow="true" shadowCol="101141" srcRow="1645" trgRow="4611" color="EX-pale-blue" />
    <link srcID="9185" trgID="13614" rel="pRr" directed="false" shadow="true" shadowCol="101142" srcRow="2202" trgRow="4611" color="EX-dark-tan" />
    <link srcID="9133" trgID="13614" rel="pRr" directed="false" shadow="true" shadowCol="101143" srcRow="2259" trgRow="4611" color="EX-pale-blue-magenta" />
    <link srcID="8486" trgID="13614" rel="pRr" directed="false" shadow="true" shadowCol="101144" srcRow="2273" trgRow="4611" color="EX-pale-yellow orange" />
    <link srcID="13054" trgID="8297" rel="pRr" directed="false" shadow="true" shadowCol="101145" srcRow="4612" trgRow="1104" color="EX-medium-magenta" />
    <link srcID="13054" trgID="8700" rel="pRr" directed="false" shadow="true" shadowCol="101146" srcRow="4612" trgRow="1357" color="EX-pale-red" />
    <link srcID="10359" trgID="13054" rel="pRr" directed="false" shadow="true" shadowCol="101147" srcRow="2224" trgRow="4612" color="EX-pale-cyan" />
    <link srcID="8297" trgID="11455" rel="pRr" directed="false" shadow="true" shadowCol="101148" srcRow="1104" trgRow="4613" color="EX-pale-yellow-green" />
    <link srcID="8790" trgID="11455" rel="pRr" directed="false" shadow="true" shadowCol="101149" srcRow="1860" trgRow="4613" color="EX-pale-purple" />
    <link srcID="8297" trgID="12134" rel="pRr" directed="false" shadow="true" shadowCol="101150" srcRow="1104" trgRow="4614" color="EX-pale-magenta" />
    <link srcID="13004" trgID="10250" rel="pRr" directed="false" shadow="true" shadowCol="101151" srcRow="4615" trgRow="1105" color="EX-pale-red-orange" />
    <link srcID="13004" trgID="9778" rel="pRr" directed="false" shadow="true" shadowCol="101152" srcRow="4615" trgRow="1181" color="EX-blue" />
    <link srcID="13004" trgID="10144" rel="pRr" directed="false" shadow="true" shadowCol="101153" srcRow="4615" trgRow="1326" color="EX-orange" />
    <link srcID="10450" trgID="13004" rel="pRr" directed="false" shadow="true" shadowCol="101154" srcRow="1376" trgRow="4615" color="EX-dark-cyan" />
    <link srcID="8391" trgID="13004" rel="pRr" directed="false" shadow="true" shadowCol="101155" srcRow="1377" trgRow="4615" color="EX-red" />
    <link srcID="8673" trgID="13004" rel="pRr" directed="false" shadow="true" shadowCol="101156" srcRow="1378" trgRow="4615" color="EX-dark-orange" />
    <link srcID="8833" trgID="13004" rel="pRr" directed="false" shadow="true" shadowCol="101157" srcRow="1411" trgRow="4615" color="EX-dark-gray-purple" />
    <link srcID="13004" trgID="9414" rel="pRr" directed="false" shadow="true" shadowCol="101158" srcRow="4615" trgRow="1412" color="EX-cyan" />
    <link srcID="8834" trgID="13004" rel="pRr" directed="false" shadow="true" shadowCol="101159" srcRow="1413" trgRow="4615" color="EX-yellow-orange" />
    <link srcID="10296" trgID="13004" rel="pRr" directed="false" shadow="true" shadowCol="101160" srcRow="1540" trgRow="4615" color="EX-pure-blue" />
    <link srcID="9327" trgID="13004" rel="pRr" directed="false" shadow="true" shadowCol="101161" srcRow="1553" trgRow="4615" color="EX-dark-yellow-green" />
    <link srcID="9833" trgID="13004" rel="pRr" directed="false" shadow="true" shadowCol="101162" srcRow="1629" trgRow="4615" color="EX-dark-magenta" />
    <link srcID="8448" trgID="13004" rel="pRr" directed="false" shadow="true" shadowCol="101163" srcRow="1662" trgRow="4615" color="EX-dark-green" />
    <link srcID="13004" trgID="9459" rel="pRr" directed="false" shadow="true" shadowCol="101164" srcRow="4615" trgRow="1759" color="EX-blue-magenta" />
    <link srcID="8871" trgID="13004" rel="pRr" directed="false" shadow="true" shadowCol="101165" srcRow="1824" trgRow="4615" color="EX-yellow-green" />
    <link srcID="13004" trgID="9284" rel="pRr" directed="false" shadow="true" shadowCol="101166" srcRow="4615" trgRow="1829" color="EX-magenta" />
    <link srcID="10378" trgID="13004" rel="pRr" directed="false" shadow="true" shadowCol="101167" srcRow="1897" trgRow="4615" color="EX-green" />
    <link srcID="9251" trgID="13004" rel="pRr" directed="false" shadow="true" shadowCol="101168" srcRow="1957" trgRow="4615" color="EX-yellow" />
    <link srcID="13004" trgID="9278" rel="pRr" directed="false" shadow="true" shadowCol="101169" srcRow="4615" trgRow="2060" color="EX-purple" />
    <link srcID="8371" trgID="13004" rel="pRr" directed="false" shadow="true" shadowCol="101170" srcRow="2061" trgRow="4615" color="EX-dark-purple" />
    <link srcID="9234" trgID="13004" rel="pRr" directed="false" shadow="true" shadowCol="101171" srcRow="2062" trgRow="4615" color="EX-dark-red" />
    <link srcID="9461" trgID="13004" rel="pRr" directed="false" shadow="true" shadowCol="101172" srcRow="2063" trgRow="4615" color="EX-pale-green" />
    <link srcID="10002" trgID="13004" rel="pRr" directed="false" shadow="true" shadowCol="101173" srcRow="2064" trgRow="4615" color="EX-pale-blue" />
    <link srcID="9265" trgID="13004" rel="pRr" directed="false" shadow="true" shadowCol="101174" srcRow="2065" trgRow="4615" color="EX-dark-tan" />
    <link srcID="9672" trgID="13004" rel="pRr" directed="false" shadow="true" shadowCol="101175" srcRow="2067" trgRow="4615" color="EX-pale-blue-magenta" />
    <link srcID="13004" trgID="10481" rel="pRr" directed="false" shadow="true" shadowCol="101176" srcRow="4615" trgRow="2076" color="EX-pale-yellow orange" />
    <link srcID="10359" trgID="13004" rel="pRr" directed="false" shadow="true" shadowCol="101177" srcRow="2224" trgRow="4615" color="EX-medium-magenta" />
    <link srcID="13004" trgID="10379" rel="pRr" directed="false" shadow="true" shadowCol="101178" srcRow="4615" trgRow="2236" color="EX-pale-red" />
    <link srcID="8582" trgID="13004" rel="pRr" directed="false" shadow="true" shadowCol="101179" srcRow="2249" trgRow="4615" color="EX-pale-cyan" />
    <link srcID="13004" trgID="9177" rel="pRr" directed="false" shadow="true" shadowCol="101180" srcRow="4615" trgRow="2265" color="EX-pale-yellow-green" />
    <link srcID="8835" trgID="13004" rel="pRr" directed="false" shadow="true" shadowCol="101181" srcRow="2285" trgRow="4615" color="EX-pale-purple" />
    <link srcID="10360" trgID="13004" rel="pRr" directed="false" shadow="true" shadowCol="101182" srcRow="2301" trgRow="4615" color="EX-pale-magenta" />
    <link srcID="13004" trgID="10363" rel="pRr" directed="false" shadow="true" shadowCol="101183" srcRow="4615" trgRow="2302" color="EX-pale-red-orange" />
    <link srcID="10016" trgID="12519" rel="pRr" directed="false" shadow="true" shadowCol="101184" srcRow="1108" trgRow="4616" color="EX-blue" />
    <link srcID="8287" trgID="12519" rel="pRr" directed="false" shadow="true" shadowCol="101185" srcRow="1316" trgRow="4616" color="EX-orange" />
    <link srcID="9554" trgID="12519" rel="pRr" directed="false" shadow="true" shadowCol="101186" srcRow="1317" trgRow="4616" color="EX-dark-cyan" />
    <link srcID="9108" trgID="12519" rel="pRr" directed="false" shadow="true" shadowCol="101187" srcRow="1336" trgRow="4616" color="EX-red" />
    <link srcID="10527" trgID="12611" rel="pRr" directed="false" shadow="true" shadowCol="101188" srcRow="1109" trgRow="4617" color="EX-dark-orange" />
    <link srcID="10485" trgID="12611" rel="pRr" directed="false" shadow="true" shadowCol="101189" srcRow="1280" trgRow="4617" color="EX-dark-gray-purple" />
    <link srcID="8215" trgID="12611" rel="pRr" directed="false" shadow="true" shadowCol="101190" srcRow="1359" trgRow="4617" color="EX-cyan" />
    <link srcID="8623" trgID="12611" rel="pRr" directed="false" shadow="true" shadowCol="101191" srcRow="2131" trgRow="4617" color="EX-yellow-orange" />
    <link srcID="9176" trgID="12611" rel="pRr" directed="false" shadow="true" shadowCol="101192" srcRow="2197" trgRow="4617" color="EX-pure-blue" />
    <link srcID="9294" trgID="12611" rel="pRr" directed="false" shadow="true" shadowCol="101193" srcRow="2258" trgRow="4617" color="EX-dark-yellow-green" />
    <link srcID="11293" trgID="10527" rel="pRr" directed="false" shadow="true" shadowCol="101194" srcRow="4618" trgRow="1109" color="EX-dark-magenta" />
    <link srcID="11293" trgID="8934" rel="pRr" directed="false" shadow="true" shadowCol="101195" srcRow="4618" trgRow="1194" color="EX-dark-green" />
    <link srcID="11293" trgID="8402" rel="pRr" directed="false" shadow="true" shadowCol="101196" srcRow="4618" trgRow="2066" color="EX-blue-magenta" />
    <link srcID="11063" trgID="10094" rel="pRr" directed="false" shadow="true" shadowCol="101197" srcRow="4619" trgRow="1112" color="EX-yellow-green" />
    <link srcID="8236" trgID="11063" rel="pRr" directed="false" shadow="true" shadowCol="101198" srcRow="1552" trgRow="4619" color="EX-magenta" />
    <link srcID="11063" trgID="9211" rel="pRr" directed="false" shadow="true" shadowCol="101199" srcRow="4619" trgRow="1635" color="EX-green" />
    <link srcID="11063" trgID="10345" rel="pRr" directed="false" shadow="true" shadowCol="101200" srcRow="4619" trgRow="2111" color="EX-yellow" />
    <link srcID="13963" trgID="10094" rel="pRr" directed="false" shadow="true" shadowCol="101201" srcRow="4620" trgRow="1112" color="EX-purple" />
    <link srcID="9961" trgID="12901" rel="pRr" directed="false" shadow="true" shadowCol="101202" srcRow="1114" trgRow="4621" color="EX-dark-purple" />
    <link srcID="12901" trgID="8934" rel="pRr" directed="false" shadow="true" shadowCol="101203" srcRow="4621" trgRow="1194" color="EX-dark-red" />
    <link srcID="12901" trgID="10005" rel="pRr" directed="false" shadow="true" shadowCol="101204" srcRow="4621" trgRow="1303" color="EX-pale-green" />
    <link srcID="12901" trgID="10503" rel="pRr" directed="false" shadow="true" shadowCol="101205" srcRow="4621" trgRow="1323" color="EX-pale-blue" />
    <link srcID="12901" trgID="10123" rel="pRr" directed="false" shadow="true" shadowCol="101206" srcRow="4621" trgRow="1444" color="EX-dark-tan" />
    <link srcID="10200" trgID="12901" rel="pRr" directed="false" shadow="true" shadowCol="101207" srcRow="1587" trgRow="4621" color="EX-pale-blue-magenta" />
    <link srcID="8448" trgID="12901" rel="pRr" directed="false" shadow="true" shadowCol="101208" srcRow="1662" trgRow="4621" color="EX-pale-yellow orange" />
    <link srcID="12901" trgID="9145" rel="pRr" directed="false" shadow="true" shadowCol="101209" srcRow="4621" trgRow="1903" color="EX-medium-magenta" />
    <link srcID="12901" trgID="10482" rel="pRr" directed="false" shadow="true" shadowCol="101210" srcRow="4621" trgRow="1932" color="EX-pale-red" />
    <link srcID="9069" trgID="12901" rel="pRr" directed="false" shadow="true" shadowCol="101211" srcRow="1950" trgRow="4621" color="EX-pale-cyan" />
    <link srcID="10001" trgID="12901" rel="pRr" directed="false" shadow="true" shadowCol="101212" srcRow="1951" trgRow="4621" color="EX-pale-yellow-green" />
    <link srcID="12901" trgID="8558" rel="pRr" directed="false" shadow="true" shadowCol="101213" srcRow="4621" trgRow="1953" color="EX-pale-purple" />
    <link srcID="10370" trgID="12901" rel="pRr" directed="false" shadow="true" shadowCol="101214" srcRow="1971" trgRow="4621" color="EX-pale-magenta" />
    <link srcID="9049" trgID="12901" rel="pRr" directed="false" shadow="true" shadowCol="101215" srcRow="2000" trgRow="4621" color="EX-pale-red-orange" />
    <link srcID="8371" trgID="12901" rel="pRr" directed="false" shadow="true" shadowCol="101216" srcRow="2061" trgRow="4621" color="EX-blue" />
    <link srcID="9234" trgID="12901" rel="pRr" directed="false" shadow="true" shadowCol="101217" srcRow="2062" trgRow="4621" color="EX-orange" />
    <link srcID="9461" trgID="12901" rel="pRr" directed="false" shadow="true" shadowCol="101218" srcRow="2063" trgRow="4621" color="EX-dark-cyan" />
    <link srcID="10002" trgID="12901" rel="pRr" directed="false" shadow="true" shadowCol="101219" srcRow="2064" trgRow="4621" color="EX-red" />
    <link srcID="12901" trgID="9228" rel="pRr" directed="false" shadow="true" shadowCol="101220" srcRow="4621" trgRow="2110" color="EX-dark-orange" />
    <link srcID="9822" trgID="12901" rel="pRr" directed="false" shadow="true" shadowCol="101221" srcRow="2117" trgRow="4621" color="EX-dark-gray-purple" />
    <link srcID="9660" trgID="12901" rel="pRr" directed="false" shadow="true" shadowCol="101222" srcRow="2130" trgRow="4621" color="EX-cyan" />
    <link srcID="12901" trgID="8321" rel="pRr" directed="false" shadow="true" shadowCol="101223" srcRow="4621" trgRow="2141" color="EX-yellow-orange" />
    <link srcID="8405" trgID="12901" rel="pRr" directed="false" shadow="true" shadowCol="101224" srcRow="2169" trgRow="4621" color="EX-pure-blue" />
    <link srcID="12901" trgID="8570" rel="pRr" directed="false" shadow="true" shadowCol="101225" srcRow="4621" trgRow="2322" color="EX-dark-yellow-green" />
    <link srcID="9003" trgID="12901" rel="pRr" directed="false" shadow="true" shadowCol="101226" srcRow="2336" trgRow="4621" color="EX-dark-magenta" />
    <link srcID="9961" trgID="11630" rel="pRr" directed="false" shadow="true" shadowCol="101227" srcRow="1114" trgRow="4622" color="EX-dark-green" />
    <link srcID="11630" trgID="9327" rel="pRr" directed="false" shadow="true" shadowCol="101228" srcRow="4622" trgRow="1553" color="EX-blue-magenta" />
    <link srcID="11630" trgID="10456" rel="pRr" directed="false" shadow="true" shadowCol="101229" srcRow="4622" trgRow="1615" color="EX-yellow-green" />
    <link srcID="9256" trgID="11630" rel="pRr" directed="false" shadow="true" shadowCol="101230" srcRow="1683" trgRow="4622" color="EX-magenta" />
    <link srcID="10449" trgID="11630" rel="pRr" directed="false" shadow="true" shadowCol="101231" srcRow="1713" trgRow="4622" color="EX-green" />
    <link srcID="8472" trgID="11630" rel="pRr" directed="false" shadow="true" shadowCol="101232" srcRow="1741" trgRow="4622" color="EX-yellow" />
    <link srcID="11630" trgID="9212" rel="pRr" directed="false" shadow="true" shadowCol="101233" srcRow="4622" trgRow="1766" color="EX-purple" />
    <link srcID="11630" trgID="9290" rel="pRr" directed="false" shadow="true" shadowCol="101234" srcRow="4622" trgRow="1823" color="EX-dark-purple" />
    <link srcID="11630" trgID="10482" rel="pRr" directed="false" shadow="true" shadowCol="101235" srcRow="4622" trgRow="1932" color="EX-dark-red" />
    <link srcID="9251" trgID="11630" rel="pRr" directed="false" shadow="true" shadowCol="101236" srcRow="1957" trgRow="4622" color="EX-pale-green" />
    <link srcID="9951" trgID="11630" rel="pRr" directed="false" shadow="true" shadowCol="101237" srcRow="2005" trgRow="4622" color="EX-pale-blue" />
    <link srcID="11630" trgID="9215" rel="pRr" directed="false" shadow="true" shadowCol="101238" srcRow="4622" trgRow="2078" color="EX-dark-tan" />
    <link srcID="11630" trgID="10445" rel="pRr" directed="false" shadow="true" shadowCol="101239" srcRow="4622" trgRow="2140" color="EX-pale-blue-magenta" />
    <link srcID="10580" trgID="11630" rel="pRr" directed="false" shadow="true" shadowCol="101240" srcRow="2144" trgRow="4622" color="EX-pale-yellow orange" />
    <link srcID="11630" trgID="9716" rel="pRr" directed="false" shadow="true" shadowCol="101241" srcRow="4622" trgRow="2164" color="EX-medium-magenta" />
    <link srcID="9091" trgID="11630" rel="pRr" directed="false" shadow="true" shadowCol="101242" srcRow="2289" trgRow="4622" color="EX-pale-red" />
    <link srcID="8470" trgID="11630" rel="pRr" directed="false" shadow="true" shadowCol="101243" srcRow="2307" trgRow="4622" color="EX-pale-cyan" />
    <link srcID="9531" trgID="11630" rel="pRr" directed="false" shadow="true" shadowCol="101244" srcRow="2371" trgRow="4622" color="EX-pale-yellow-green" />
    <link srcID="9961" trgID="11069" rel="pRr" directed="false" shadow="true" shadowCol="101245" srcRow="1114" trgRow="4623" color="EX-pale-purple" />
    <link srcID="11069" trgID="10488" rel="pRr" directed="false" shadow="true" shadowCol="101246" srcRow="4623" trgRow="1406" color="EX-pale-magenta" />
    <link srcID="8236" trgID="11069" rel="pRr" directed="false" shadow="true" shadowCol="101247" srcRow="1552" trgRow="4623" color="EX-pale-red-orange" />
    <link srcID="11069" trgID="9211" rel="pRr" directed="false" shadow="true" shadowCol="101248" srcRow="4623" trgRow="1635" color="EX-blue" />
    <link srcID="9515" trgID="11069" rel="pRr" directed="false" shadow="true" shadowCol="101249" srcRow="1646" trgRow="4623" color="EX-orange" />
    <link srcID="8963" trgID="11069" rel="pRr" directed="false" shadow="true" shadowCol="101250" srcRow="1842" trgRow="4623" color="EX-dark-cyan" />
    <link srcID="9656" trgID="11069" rel="pRr" directed="false" shadow="true" shadowCol="101251" srcRow="1845" trgRow="4623" color="EX-red" />
    <link srcID="11069" trgID="8585" rel="pRr" directed="false" shadow="true" shadowCol="101252" srcRow="4623" trgRow="1889" color="EX-dark-orange" />
    <link srcID="11069" trgID="8347" rel="pRr" directed="false" shadow="true" shadowCol="101253" srcRow="4623" trgRow="1891" color="EX-dark-gray-purple" />
    <link srcID="11069" trgID="8474" rel="pRr" directed="false" shadow="true" shadowCol="101254" srcRow="4623" trgRow="1984" color="EX-cyan" />
    <link srcID="11069" trgID="10367" rel="pRr" directed="false" shadow="true" shadowCol="101255" srcRow="4623" trgRow="2075" color="EX-yellow-orange" />
    <link srcID="9129" trgID="11069" rel="pRr" directed="false" shadow="true" shadowCol="101256" srcRow="2206" trgRow="4623" color="EX-pure-blue" />
    <link srcID="9961" trgID="11514" rel="pRr" directed="false" shadow="true" shadowCol="101257" srcRow="1114" trgRow="4624" color="EX-dark-yellow-green" />
    <link srcID="9941" trgID="11514" rel="pRr" directed="false" shadow="true" shadowCol="101258" srcRow="1241" trgRow="4624" color="EX-dark-magenta" />
    <link srcID="9722" trgID="11514" rel="pRr" directed="false" shadow="true" shadowCol="101259" srcRow="1370" trgRow="4624" color="EX-dark-green" />
    <link srcID="9409" trgID="11514" rel="pRr" directed="false" shadow="true" shadowCol="101260" srcRow="1533" trgRow="4624" color="EX-blue-magenta" />
    <link srcID="10459" trgID="11514" rel="pRr" directed="false" shadow="true" shadowCol="101261" srcRow="2120" trgRow="4624" color="EX-yellow-green" />
    <link srcID="8440" trgID="11514" rel="pRr" directed="false" shadow="true" shadowCol="101262" srcRow="2208" trgRow="4624" color="EX-magenta" />
    <link srcID="9961" trgID="11969" rel="pRr" directed="false" shadow="true" shadowCol="101263" srcRow="1114" trgRow="4625" color="EX-green" />
    <link srcID="8256" trgID="11969" rel="pRr" directed="false" shadow="true" shadowCol="101264" srcRow="1650" trgRow="4625" color="EX-yellow" />
    <link srcID="8448" trgID="11969" rel="pRr" directed="false" shadow="true" shadowCol="101265" srcRow="1662" trgRow="4625" color="EX-purple" />
    <link srcID="11969" trgID="9238" rel="pRr" directed="false" shadow="true" shadowCol="101266" srcRow="4625" trgRow="1977" color="EX-dark-purple" />
    <link srcID="9961" trgID="13248" rel="pRr" directed="false" shadow="true" shadowCol="101267" srcRow="1114" trgRow="4626" color="EX-dark-red" />
    <link srcID="13248" trgID="9468" rel="pRr" directed="false" shadow="true" shadowCol="101268" srcRow="4626" trgRow="2039" color="EX-pale-green" />
    <link srcID="9626" trgID="13248" rel="pRr" directed="false" shadow="true" shadowCol="101269" srcRow="2221" trgRow="4626" color="EX-pale-blue" />
    <link srcID="12662" trgID="10175" rel="pRr" directed="false" shadow="true" shadowCol="101270" srcRow="4627" trgRow="1115" color="EX-dark-tan" />
    <link srcID="9084" trgID="12662" rel="pRr" directed="false" shadow="true" shadowCol="101271" srcRow="1404" trgRow="4627" color="EX-pale-blue-magenta" />
    <link srcID="8236" trgID="12662" rel="pRr" directed="false" shadow="true" shadowCol="101272" srcRow="1552" trgRow="4627" color="EX-pale-yellow orange" />
    <link srcID="8987" trgID="12662" rel="pRr" directed="false" shadow="true" shadowCol="101273" srcRow="1572" trgRow="4627" color="EX-medium-magenta" />
    <link srcID="12662" trgID="9608" rel="pRr" directed="false" shadow="true" shadowCol="101274" srcRow="4627" trgRow="1602" color="EX-pale-red" />
    <link srcID="12662" trgID="9211" rel="pRr" directed="false" shadow="true" shadowCol="101275" srcRow="4627" trgRow="1635" color="EX-pale-cyan" />
    <link srcID="10032" trgID="12662" rel="pRr" directed="false" shadow="true" shadowCol="101276" srcRow="1641" trgRow="4627" color="EX-pale-yellow-green" />
    <link srcID="8804" trgID="12662" rel="pRr" directed="false" shadow="true" shadowCol="101277" srcRow="1814" trgRow="4627" color="EX-pale-purple" />
    <link srcID="12662" trgID="8871" rel="pRr" directed="false" shadow="true" shadowCol="101278" srcRow="4627" trgRow="1824" color="EX-pale-magenta" />
    <link srcID="9251" trgID="12662" rel="pRr" directed="false" shadow="true" shadowCol="101279" srcRow="1957" trgRow="4627" color="EX-pale-red-orange" />
    <link srcID="12662" trgID="10367" rel="pRr" directed="false" shadow="true" shadowCol="101280" srcRow="4627" trgRow="2075" color="EX-blue" />
    <link srcID="10586" trgID="12662" rel="pRr" directed="false" shadow="true" shadowCol="101281" srcRow="2146" trgRow="4627" color="EX-orange" />
    <link srcID="9229" trgID="12662" rel="pRr" directed="false" shadow="true" shadowCol="101282" srcRow="2210" trgRow="4627" color="EX-dark-cyan" />
    <link srcID="10049" trgID="12662" rel="pRr" directed="false" shadow="true" shadowCol="101283" srcRow="2360" trgRow="4627" color="EX-red" />
    <link srcID="12911" trgID="10175" rel="pRr" directed="false" shadow="true" shadowCol="101284" srcRow="4628" trgRow="1115" color="EX-dark-orange" />
    <link srcID="10037" trgID="12911" rel="pRr" directed="false" shadow="true" shadowCol="101285" srcRow="1297" trgRow="4628" color="EX-dark-gray-purple" />
    <link srcID="12911" trgID="9619" rel="pRr" directed="false" shadow="true" shadowCol="101286" srcRow="4628" trgRow="1416" color="EX-cyan" />
    <link srcID="8943" trgID="12911" rel="pRr" directed="false" shadow="true" shadowCol="101287" srcRow="1438" trgRow="4628" color="EX-yellow-orange" />
    <link srcID="12911" trgID="9976" rel="pRr" directed="false" shadow="true" shadowCol="101288" srcRow="4628" trgRow="1479" color="EX-pure-blue" />
    <link srcID="8236" trgID="12911" rel="pRr" directed="false" shadow="true" shadowCol="101289" srcRow="1552" trgRow="4628" color="EX-dark-yellow-green" />
    <link srcID="12911" trgID="9243" rel="pRr" directed="false" shadow="true" shadowCol="101290" srcRow="4628" trgRow="1556" color="EX-dark-magenta" />
    <link srcID="12911" trgID="9211" rel="pRr" directed="false" shadow="true" shadowCol="101291" srcRow="4628" trgRow="1635" color="EX-dark-green" />
    <link srcID="8804" trgID="12911" rel="pRr" directed="false" shadow="true" shadowCol="101292" srcRow="1814" trgRow="4628" color="EX-blue-magenta" />
    <link srcID="12911" trgID="10345" rel="pRr" directed="false" shadow="true" shadowCol="101293" srcRow="4628" trgRow="2111" color="EX-yellow-green" />
    <link srcID="11951" trgID="10175" rel="pRr" directed="false" shadow="true" shadowCol="101294" srcRow="4629" trgRow="1115" color="EX-magenta" />
    <link srcID="11951" trgID="8448" rel="pRr" directed="false" shadow="true" shadowCol="101295" srcRow="4629" trgRow="1662" color="EX-green" />
    <link srcID="11951" trgID="9238" rel="pRr" directed="false" shadow="true" shadowCol="101296" srcRow="4629" trgRow="1977" color="EX-yellow" />
    <link srcID="11951" trgID="9278" rel="pRr" directed="false" shadow="true" shadowCol="101297" srcRow="4629" trgRow="2060" color="EX-purple" />
    <link srcID="11951" trgID="8371" rel="pRr" directed="false" shadow="true" shadowCol="101298" srcRow="4629" trgRow="2061" color="EX-dark-purple" />
    <link srcID="11951" trgID="9234" rel="pRr" directed="false" shadow="true" shadowCol="101299" srcRow="4629" trgRow="2062" color="EX-dark-red" />
    <link srcID="11951" trgID="9461" rel="pRr" directed="false" shadow="true" shadowCol="101300" srcRow="4629" trgRow="2063" color="EX-pale-green" />
    <link srcID="11951" trgID="10002" rel="pRr" directed="false" shadow="true" shadowCol="101301" srcRow="4629" trgRow="2064" color="EX-pale-blue" />
    <link srcID="11951" trgID="9265" rel="pRr" directed="false" shadow="true" shadowCol="101302" srcRow="4629" trgRow="2065" color="EX-dark-tan" />
    <link srcID="11951" trgID="10481" rel="pRr" directed="false" shadow="true" shadowCol="101303" srcRow="4629" trgRow="2076" color="EX-pale-blue-magenta" />
    <link srcID="11951" trgID="8693" rel="pRr" directed="false" shadow="true" shadowCol="101304" srcRow="4629" trgRow="2255" color="EX-pale-yellow orange" />
    <link srcID="10849" trgID="10175" rel="pRr" directed="false" shadow="true" shadowCol="101305" srcRow="4630" trgRow="1115" color="EX-medium-magenta" />
    <link srcID="10450" trgID="10849" rel="pRr" directed="false" shadow="true" shadowCol="101306" srcRow="1376" trgRow="4630" color="EX-pale-red" />
    <link srcID="8236" trgID="10849" rel="pRr" directed="false" shadow="true" shadowCol="101307" srcRow="1552" trgRow="4630" color="EX-pale-cyan" />
    <link srcID="8871" trgID="10849" rel="pRr" directed="false" shadow="true" shadowCol="101308" srcRow="1824" trgRow="4630" color="EX-pale-yellow-green" />
    <link srcID="8963" trgID="10849" rel="pRr" directed="false" shadow="true" shadowCol="101309" srcRow="1842" trgRow="4630" color="EX-pale-purple" />
    <link srcID="10849" trgID="9745" rel="pRr" directed="false" shadow="true" shadowCol="101310" srcRow="4630" trgRow="2103" color="EX-pale-magenta" />
    <link srcID="10849" trgID="10345" rel="pRr" directed="false" shadow="true" shadowCol="101311" srcRow="4630" trgRow="2111" color="EX-pale-red-orange" />
    <link srcID="12980" trgID="10175" rel="pRr" directed="false" shadow="true" shadowCol="101312" srcRow="4631" trgRow="1115" color="EX-blue" />
    <link srcID="9749" trgID="12980" rel="pRr" directed="false" shadow="true" shadowCol="101313" srcRow="1330" trgRow="4631" color="EX-orange" />
    <link srcID="12980" trgID="9243" rel="pRr" directed="false" shadow="true" shadowCol="101314" srcRow="4631" trgRow="1556" color="EX-dark-cyan" />
    <link srcID="12980" trgID="9211" rel="pRr" directed="false" shadow="true" shadowCol="101315" srcRow="4631" trgRow="1635" color="EX-red" />
    <link srcID="9806" trgID="12980" rel="pRr" directed="false" shadow="true" shadowCol="101316" srcRow="1762" trgRow="4631" color="EX-dark-orange" />
    <link srcID="9295" trgID="12980" rel="pRr" directed="false" shadow="true" shadowCol="101317" srcRow="1934" trgRow="4631" color="EX-dark-gray-purple" />
    <link srcID="9251" trgID="12980" rel="pRr" directed="false" shadow="true" shadowCol="101318" srcRow="1957" trgRow="4631" color="EX-cyan" />
    <link srcID="12980" trgID="9166" rel="pRr" directed="false" shadow="true" shadowCol="101319" srcRow="4631" trgRow="2026" color="EX-yellow-orange" />
    <link srcID="12980" trgID="8260" rel="pRr" directed="false" shadow="true" shadowCol="101320" srcRow="4631" trgRow="2030" color="EX-pure-blue" />
    <link srcID="12980" trgID="8979" rel="pRr" directed="false" shadow="true" shadowCol="101321" srcRow="4631" trgRow="2238" color="EX-dark-yellow-green" />
    <link srcID="13265" trgID="10175" rel="pRr" directed="false" shadow="true" shadowCol="101322" srcRow="4632" trgRow="1115" color="EX-dark-magenta" />
    <link srcID="9493" trgID="13265" rel="pRr" directed="false" shadow="true" shadowCol="101323" srcRow="1286" trgRow="4632" color="EX-dark-green" />
    <link srcID="8236" trgID="13265" rel="pRr" directed="false" shadow="true" shadowCol="101324" srcRow="1552" trgRow="4632" color="EX-blue-magenta" />
    <link srcID="13265" trgID="9243" rel="pRr" directed="false" shadow="true" shadowCol="101325" srcRow="4632" trgRow="1556" color="EX-yellow-green" />
    <link srcID="9098" trgID="13265" rel="pRr" directed="false" shadow="true" shadowCol="101326" srcRow="1558" trgRow="4632" color="EX-magenta" />
    <link srcID="13265" trgID="9224" rel="pRr" directed="false" shadow="true" shadowCol="101327" srcRow="4632" trgRow="1601" color="EX-green" />
    <link srcID="9806" trgID="13265" rel="pRr" directed="false" shadow="true" shadowCol="101328" srcRow="1762" trgRow="4632" color="EX-yellow" />
    <link srcID="9251" trgID="13265" rel="pRr" directed="false" shadow="true" shadowCol="101329" srcRow="1957" trgRow="4632" color="EX-purple" />
    <link srcID="13265" trgID="9166" rel="pRr" directed="false" shadow="true" shadowCol="101330" srcRow="4632" trgRow="2026" color="EX-dark-purple" />
    <link srcID="13265" trgID="8260" rel="pRr" directed="false" shadow="true" shadowCol="101331" srcRow="4632" trgRow="2030" color="EX-dark-red" />
    <link srcID="13265" trgID="10345" rel="pRr" directed="false" shadow="true" shadowCol="101332" srcRow="4632" trgRow="2111" color="EX-pale-green" />
    <link srcID="13265" trgID="10034" rel="pRr" directed="false" shadow="true" shadowCol="101333" srcRow="4632" trgRow="2373" color="EX-pale-blue" />
    <link srcID="10824" trgID="10175" rel="pRr" directed="false" shadow="true" shadowCol="101334" srcRow="4633" trgRow="1115" color="EX-dark-tan" />
    <link srcID="8236" trgID="10824" rel="pRr" directed="false" shadow="true" shadowCol="101335" srcRow="1552" trgRow="4633" color="EX-pale-blue-magenta" />
    <link srcID="10824" trgID="9211" rel="pRr" directed="false" shadow="true" shadowCol="101336" srcRow="4633" trgRow="1635" color="EX-pale-yellow orange" />
    <link srcID="9785" trgID="10824" rel="pRr" directed="false" shadow="true" shadowCol="101337" srcRow="1978" trgRow="4633" color="EX-medium-magenta" />
    <link srcID="10824" trgID="10367" rel="pRr" directed="false" shadow="true" shadowCol="101338" srcRow="4633" trgRow="2075" color="EX-pale-red" />
    <link srcID="10824" trgID="10345" rel="pRr" directed="false" shadow="true" shadowCol="101339" srcRow="4633" trgRow="2111" color="EX-pale-cyan" />
    <link srcID="12778" trgID="10175" rel="pRr" directed="false" shadow="true" shadowCol="101340" srcRow="4634" trgRow="1115" color="EX-pale-yellow-green" />
    <link srcID="12778" trgID="9785" rel="pRr" directed="false" shadow="true" shadowCol="101341" srcRow="4634" trgRow="1978" color="EX-pale-purple" />
    <link srcID="12778" trgID="9166" rel="pRr" directed="false" shadow="true" shadowCol="101342" srcRow="4634" trgRow="2026" color="EX-pale-magenta" />
    <link srcID="12778" trgID="9129" rel="pRr" directed="false" shadow="true" shadowCol="101343" srcRow="4634" trgRow="2206" color="EX-pale-red-orange" />
    <link srcID="12882" trgID="10175" rel="pRr" directed="false" shadow="true" shadowCol="101344" srcRow="4635" trgRow="1115" color="EX-blue" />
    <link srcID="8236" trgID="12882" rel="pRr" directed="false" shadow="true" shadowCol="101345" srcRow="1552" trgRow="4635" color="EX-orange" />
    <link srcID="12563" trgID="10175" rel="pRr" directed="false" shadow="true" shadowCol="101346" srcRow="4636" trgRow="1115" color="EX-dark-cyan" />
    <link srcID="9718" trgID="12563" rel="pRr" directed="false" shadow="true" shadowCol="101347" srcRow="2052" trgRow="4636" color="EX-red" />
    <link srcID="10445" trgID="12563" rel="pRr" directed="false" shadow="true" shadowCol="101348" srcRow="2140" trgRow="4636" color="EX-dark-orange" />
    <link srcID="11590" trgID="10175" rel="pRr" directed="false" shadow="true" shadowCol="101349" srcRow="4637" trgRow="1115" color="EX-dark-gray-purple" />
    <link srcID="11590" trgID="9463" rel="pRr" directed="false" shadow="true" shadowCol="101350" srcRow="4637" trgRow="1277" color="EX-cyan" />
    <link srcID="9493" trgID="11590" rel="pRr" directed="false" shadow="true" shadowCol="101351" srcRow="1286" trgRow="4637" color="EX-yellow-orange" />
    <link srcID="11590" trgID="9043" rel="pRr" directed="false" shadow="true" shadowCol="101352" srcRow="4637" trgRow="1420" color="EX-pure-blue" />
    <link srcID="12431" trgID="10175" rel="pRr" directed="false" shadow="true" shadowCol="101353" srcRow="4638" trgRow="1115" color="EX-dark-yellow-green" />
    <link srcID="12431" trgID="8236" rel="pRr" directed="false" shadow="true" shadowCol="101354" srcRow="4638" trgRow="1552" color="EX-dark-magenta" />
    <link srcID="13951" trgID="10175" rel="pRr" directed="false" shadow="true" shadowCol="101355" srcRow="4639" trgRow="1115" color="EX-dark-green" />
    <link srcID="13951" trgID="10343" rel="pRr" directed="false" shadow="true" shadowCol="101356" srcRow="4639" trgRow="1611" color="EX-blue-magenta" />
    <link srcID="13951" trgID="8667" rel="pRr" directed="false" shadow="true" shadowCol="101357" srcRow="4639" trgRow="1973" color="EX-yellow-green" />
    <link srcID="12102" trgID="10175" rel="pRr" directed="false" shadow="true" shadowCol="101358" srcRow="4640" trgRow="1115" color="EX-magenta" />
    <link srcID="12102" trgID="9211" rel="pRr" directed="false" shadow="true" shadowCol="101359" srcRow="4640" trgRow="1635" color="EX-green" />
    <link srcID="12102" trgID="10345" rel="pRr" directed="false" shadow="true" shadowCol="101360" srcRow="4640" trgRow="2111" color="EX-yellow" />
    <link srcID="12196" trgID="10175" rel="pRr" directed="false" shadow="true" shadowCol="101361" srcRow="4641" trgRow="1115" color="EX-purple" />
    <link srcID="8367" trgID="13408" rel="pRr" directed="false" shadow="true" shadowCol="101362" srcRow="1116" trgRow="4642" color="EX-dark-purple" />
    <link srcID="13408" trgID="9634" rel="pRr" directed="false" shadow="true" shadowCol="101363" srcRow="4642" trgRow="1119" color="EX-dark-red" />
    <link srcID="9119" trgID="13408" rel="pRr" directed="false" shadow="true" shadowCol="101364" srcRow="1584" trgRow="4642" color="EX-pale-green" />
    <link srcID="8770" trgID="13748" rel="pRr" directed="false" shadow="true" shadowCol="101365" srcRow="1117" trgRow="4643" color="EX-pale-blue" />
    <link srcID="13748" trgID="8379" rel="pRr" directed="false" shadow="true" shadowCol="101366" srcRow="4643" trgRow="1191" color="EX-dark-tan" />
    <link srcID="12420" trgID="9634" rel="pRr" directed="false" shadow="true" shadowCol="101367" srcRow="4644" trgRow="1119" color="EX-pale-blue-magenta" />
    <link srcID="12420" trgID="10402" rel="pRr" directed="false" shadow="true" shadowCol="101368" srcRow="4644" trgRow="1182" color="EX-pale-yellow orange" />
    <link srcID="12420" trgID="9786" rel="pRr" directed="false" shadow="true" shadowCol="101369" srcRow="4644" trgRow="1288" color="EX-medium-magenta" />
    <link srcID="12420" trgID="10336" rel="pRr" directed="false" shadow="true" shadowCol="101370" srcRow="4644" trgRow="1391" color="EX-pale-red" />
    <link srcID="9178" trgID="12420" rel="pRr" directed="false" shadow="true" shadowCol="101371" srcRow="1826" trgRow="4644" color="EX-pale-cyan" />
    <link srcID="12420" trgID="10169" rel="pRr" directed="false" shadow="true" shadowCol="101372" srcRow="4644" trgRow="1872" color="EX-pale-yellow-green" />
    <link srcID="10512" trgID="12420" rel="pRr" directed="false" shadow="true" shadowCol="101373" srcRow="1901" trgRow="4644" color="EX-pale-purple" />
    <link srcID="9784" trgID="12420" rel="pRr" directed="false" shadow="true" shadowCol="101374" srcRow="1965" trgRow="4644" color="EX-pale-magenta" />
    <link srcID="12420" trgID="8979" rel="pRr" directed="false" shadow="true" shadowCol="101375" srcRow="4644" trgRow="2238" color="EX-pale-red-orange" />
    <link srcID="9634" trgID="13288" rel="pRr" directed="false" shadow="true" shadowCol="101376" srcRow="1119" trgRow="4645" color="EX-blue" />
    <link srcID="8731" trgID="13288" rel="pRr" directed="false" shadow="true" shadowCol="101377" srcRow="1397" trgRow="4645" color="EX-orange" />
    <link srcID="8236" trgID="13288" rel="pRr" directed="false" shadow="true" shadowCol="101378" srcRow="1552" trgRow="4645" color="EX-dark-cyan" />
    <link srcID="9211" trgID="13288" rel="pRr" directed="false" shadow="true" shadowCol="101379" srcRow="1635" trgRow="4645" color="EX-red" />
    <link srcID="9461" trgID="13288" rel="pRr" directed="false" shadow="true" shadowCol="101380" srcRow="2063" trgRow="4645" color="EX-dark-orange" />
    <link srcID="10367" trgID="13288" rel="pRr" directed="false" shadow="true" shadowCol="101381" srcRow="2075" trgRow="4645" color="EX-dark-gray-purple" />
    <link srcID="9129" trgID="13288" rel="pRr" directed="false" shadow="true" shadowCol="101382" srcRow="2206" trgRow="4645" color="EX-cyan" />
    <link srcID="10379" trgID="13288" rel="pRr" directed="false" shadow="true" shadowCol="101383" srcRow="2236" trgRow="4645" color="EX-yellow-orange" />
    <link srcID="13492" trgID="8309" rel="pRr" directed="false" shadow="true" shadowCol="101384" srcRow="4646" trgRow="1120" color="EX-pure-blue" />
    <link srcID="13492" trgID="9243" rel="pRr" directed="false" shadow="true" shadowCol="101385" srcRow="4646" trgRow="1556" color="EX-dark-yellow-green" />
    <link srcID="10357" trgID="13492" rel="pRr" directed="false" shadow="true" shadowCol="101386" srcRow="1644" trgRow="4646" color="EX-dark-magenta" />
    <link srcID="9835" trgID="13492" rel="pRr" directed="false" shadow="true" shadowCol="101387" srcRow="1916" trgRow="4646" color="EX-dark-green" />
    <link srcID="9251" trgID="13492" rel="pRr" directed="false" shadow="true" shadowCol="101388" srcRow="1957" trgRow="4646" color="EX-blue-magenta" />
    <link srcID="13492" trgID="9166" rel="pRr" directed="false" shadow="true" shadowCol="101389" srcRow="4646" trgRow="2026" color="EX-yellow-green" />
    <link srcID="13492" trgID="10481" rel="pRr" directed="false" shadow="true" shadowCol="101390" srcRow="4646" trgRow="2076" color="EX-magenta" />
    <link srcID="8984" trgID="13492" rel="pRr" directed="false" shadow="true" shadowCol="101391" srcRow="2199" trgRow="4646" color="EX-green" />
    <link srcID="13492" trgID="9781" rel="pRr" directed="false" shadow="true" shadowCol="101392" srcRow="4646" trgRow="2345" color="EX-yellow" />
    <link srcID="12308" trgID="8309" rel="pRr" directed="false" shadow="true" shadowCol="101393" srcRow="4647" trgRow="1120" color="EX-purple" />
    <link srcID="12308" trgID="8609" rel="pRr" directed="false" shadow="true" shadowCol="101394" srcRow="4647" trgRow="1512" color="EX-dark-purple" />
    <link srcID="9029" trgID="12308" rel="pRr" directed="false" shadow="true" shadowCol="101395" srcRow="1585" trgRow="4647" color="EX-dark-red" />
    <link srcID="9285" trgID="12308" rel="pRr" directed="false" shadow="true" shadowCol="101396" srcRow="1586" trgRow="4647" color="EX-pale-green" />
    <link srcID="10200" trgID="12308" rel="pRr" directed="false" shadow="true" shadowCol="101397" srcRow="1587" trgRow="4647" color="EX-pale-blue" />
    <link srcID="9263" trgID="12308" rel="pRr" directed="false" shadow="true" shadowCol="101398" srcRow="1588" trgRow="4647" color="EX-dark-tan" />
    <link srcID="12308" trgID="10447" rel="pRr" directed="false" shadow="true" shadowCol="101399" srcRow="4647" trgRow="1590" color="EX-pale-blue-magenta" />
    <link srcID="9797" trgID="12308" rel="pRr" directed="false" shadow="true" shadowCol="101400" srcRow="1591" trgRow="4647" color="EX-pale-yellow orange" />
    <link srcID="9251" trgID="12308" rel="pRr" directed="false" shadow="true" shadowCol="101401" srcRow="1957" trgRow="4647" color="EX-medium-magenta" />
    <link srcID="10586" trgID="12308" rel="pRr" directed="false" shadow="true" shadowCol="101402" srcRow="2146" trgRow="4647" color="EX-pale-red" />
    <link srcID="8309" trgID="12388" rel="pRr" directed="false" shadow="true" shadowCol="101403" srcRow="1120" trgRow="4648" color="EX-pale-cyan" />
    <link srcID="9073" trgID="12388" rel="pRr" directed="false" shadow="true" shadowCol="101404" srcRow="1514" trgRow="4648" color="EX-pale-yellow-green" />
    <link srcID="10196" trgID="12388" rel="pRr" directed="false" shadow="true" shadowCol="101405" srcRow="1634" trgRow="4648" color="EX-pale-purple" />
    <link srcID="8613" trgID="12388" rel="pRr" directed="false" shadow="true" shadowCol="101406" srcRow="1734" trgRow="4648" color="EX-pale-magenta" />
    <link srcID="9251" trgID="12388" rel="pRr" directed="false" shadow="true" shadowCol="101407" srcRow="1957" trgRow="4648" color="EX-pale-red-orange" />
    <link srcID="8537" trgID="11142" rel="pRr" directed="false" shadow="true" shadowCol="101408" srcRow="1122" trgRow="4649" color="EX-blue" />
    <link srcID="10286" trgID="11142" rel="pRr" directed="false" shadow="true" shadowCol="101409" srcRow="1124" trgRow="4649" color="EX-orange" />
    <link srcID="11142" trgID="9516" rel="pRr" directed="false" shadow="true" shadowCol="101410" srcRow="4649" trgRow="1125" color="EX-dark-cyan" />
    <link srcID="11142" trgID="8836" rel="pRr" directed="false" shadow="true" shadowCol="101411" srcRow="4649" trgRow="1126" color="EX-red" />
    <link srcID="8236" trgID="11142" rel="pRr" directed="false" shadow="true" shadowCol="101412" srcRow="1552" trgRow="4649" color="EX-dark-orange" />
    <link srcID="11142" trgID="8961" rel="pRr" directed="false" shadow="true" shadowCol="101413" srcRow="4649" trgRow="1594" color="EX-dark-gray-purple" />
    <link srcID="8608" trgID="11142" rel="pRr" directed="false" shadow="true" shadowCol="101414" srcRow="1595" trgRow="4649" color="EX-cyan" />
    <link srcID="9535" trgID="11142" rel="pRr" directed="false" shadow="true" shadowCol="101415" srcRow="1596" trgRow="4649" color="EX-yellow-orange" />
    <link srcID="11142" trgID="9211" rel="pRr" directed="false" shadow="true" shadowCol="101416" srcRow="4649" trgRow="1635" color="EX-pure-blue" />
    <link srcID="10367" trgID="11142" rel="pRr" directed="false" shadow="true" shadowCol="101417" srcRow="2075" trgRow="4649" color="EX-dark-yellow-green" />
    <link srcID="11142" trgID="10345" rel="pRr" directed="false" shadow="true" shadowCol="101418" srcRow="4649" trgRow="2111" color="EX-dark-magenta" />
    <link srcID="12359" trgID="8537" rel="pRr" directed="false" shadow="true" shadowCol="101419" srcRow="4650" trgRow="1122" color="EX-dark-green" />
    <link srcID="12359" trgID="9005" rel="pRr" directed="false" shadow="true" shadowCol="101420" srcRow="4650" trgRow="1271" color="EX-blue-magenta" />
    <link srcID="12359" trgID="8539" rel="pRr" directed="false" shadow="true" shadowCol="101421" srcRow="4650" trgRow="2209" color="EX-yellow-green" />
    <link srcID="11558" trgID="8929" rel="pRr" directed="false" shadow="true" shadowCol="101422" srcRow="4651" trgRow="1123" color="EX-magenta" />
    <link srcID="9346" trgID="11558" rel="pRr" directed="false" shadow="true" shadowCol="101423" srcRow="1495" trgRow="4651" color="EX-green" />
    <link srcID="8236" trgID="11558" rel="pRr" directed="false" shadow="true" shadowCol="101424" srcRow="1552" trgRow="4651" color="EX-yellow" />
    <link srcID="11558" trgID="8961" rel="pRr" directed="false" shadow="true" shadowCol="101425" srcRow="4651" trgRow="1594" color="EX-purple" />
    <link srcID="11558" trgID="9211" rel="pRr" directed="false" shadow="true" shadowCol="101426" srcRow="4651" trgRow="1635" color="EX-dark-purple" />
    <link srcID="11558" trgID="9731" rel="pRr" directed="false" shadow="true" shadowCol="101427" srcRow="4651" trgRow="1709" color="EX-dark-red" />
    <link srcID="11558" trgID="8616" rel="pRr" directed="false" shadow="true" shadowCol="101428" srcRow="4651" trgRow="1778" color="EX-pale-green" />
    <link srcID="11558" trgID="9823" rel="pRr" directed="false" shadow="true" shadowCol="101429" srcRow="4651" trgRow="1879" color="EX-pale-blue" />
    <link srcID="11558" trgID="10481" rel="pRr" directed="false" shadow="true" shadowCol="101430" srcRow="4651" trgRow="2076" color="EX-dark-tan" />
    <link srcID="11558" trgID="10345" rel="pRr" directed="false" shadow="true" shadowCol="101431" srcRow="4651" trgRow="2111" color="EX-pale-blue-magenta" />
    <link srcID="13428" trgID="8929" rel="pRr" directed="false" shadow="true" shadowCol="101432" srcRow="4652" trgRow="1123" color="EX-pale-yellow orange" />
    <link srcID="13594" trgID="10286" rel="pRr" directed="false" shadow="true" shadowCol="101433" srcRow="4653" trgRow="1124" color="EX-medium-magenta" />
    <link srcID="8554" trgID="13594" rel="pRr" directed="false" shadow="true" shadowCol="101434" srcRow="1542" trgRow="4653" color="EX-pale-red" />
    <link srcID="9833" trgID="13594" rel="pRr" directed="false" shadow="true" shadowCol="101435" srcRow="1629" trgRow="4653" color="EX-pale-cyan" />
    <link srcID="9972" trgID="13594" rel="pRr" directed="false" shadow="true" shadowCol="101436" srcRow="1659" trgRow="4653" color="EX-pale-yellow-green" />
    <link srcID="13594" trgID="8614" rel="pRr" directed="false" shadow="true" shadowCol="101437" srcRow="4653" trgRow="1744" color="EX-pale-purple" />
    <link srcID="13594" trgID="10080" rel="pRr" directed="false" shadow="true" shadowCol="101438" srcRow="4653" trgRow="1749" color="EX-pale-magenta" />
    <link srcID="8396" trgID="13594" rel="pRr" directed="false" shadow="true" shadowCol="101439" srcRow="1918" trgRow="4653" color="EX-pale-red-orange" />
    <link srcID="8371" trgID="13594" rel="pRr" directed="false" shadow="true" shadowCol="101440" srcRow="2061" trgRow="4653" color="EX-blue" />
    <link srcID="13594" trgID="9265" rel="pRr" directed="false" shadow="true" shadowCol="101441" srcRow="4653" trgRow="2065" color="EX-orange" />
    <link srcID="13594" trgID="10481" rel="pRr" directed="false" shadow="true" shadowCol="101442" srcRow="4653" trgRow="2076" color="EX-dark-cyan" />
    <link srcID="13594" trgID="9494" rel="pRr" directed="false" shadow="true" shadowCol="101443" srcRow="4653" trgRow="2142" color="EX-red" />
    <link srcID="8615" trgID="13594" rel="pRr" directed="false" shadow="true" shadowCol="101444" srcRow="2192" trgRow="4653" color="EX-dark-orange" />
    <link srcID="13594" trgID="9363" rel="pRr" directed="false" shadow="true" shadowCol="101445" srcRow="4653" trgRow="2195" color="EX-dark-gray-purple" />
    <link srcID="9495" trgID="13594" rel="pRr" directed="false" shadow="true" shadowCol="101446" srcRow="2344" trgRow="4653" color="EX-cyan" />
    <link srcID="13594" trgID="8556" rel="pRr" directed="false" shadow="true" shadowCol="101447" srcRow="4653" trgRow="2369" color="EX-yellow-orange" />
    <link srcID="11061" trgID="9102" rel="pRr" directed="false" shadow="true" shadowCol="101448" srcRow="4654" trgRow="1127" color="EX-pure-blue" />
    <link srcID="11061" trgID="10476" rel="pRr" directed="false" shadow="true" shadowCol="101449" srcRow="4654" trgRow="1157" color="EX-dark-yellow-green" />
    <link srcID="8236" trgID="11061" rel="pRr" directed="false" shadow="true" shadowCol="101450" srcRow="1552" trgRow="4654" color="EX-dark-magenta" />
    <link srcID="11061" trgID="9243" rel="pRr" directed="false" shadow="true" shadowCol="101451" srcRow="4654" trgRow="1556" color="EX-dark-green" />
    <link srcID="8533" trgID="11061" rel="pRr" directed="false" shadow="true" shadowCol="101452" srcRow="1567" trgRow="4654" color="EX-blue-magenta" />
    <link srcID="11061" trgID="8495" rel="pRr" directed="false" shadow="true" shadowCol="101453" srcRow="4654" trgRow="1568" color="EX-yellow-green" />
    <link srcID="11061" trgID="9224" rel="pRr" directed="false" shadow="true" shadowCol="101454" srcRow="4654" trgRow="1601" color="EX-magenta" />
    <link srcID="9833" trgID="11061" rel="pRr" directed="false" shadow="true" shadowCol="101455" srcRow="1629" trgRow="4654" color="EX-green" />
    <link srcID="11061" trgID="9211" rel="pRr" directed="false" shadow="true" shadowCol="101456" srcRow="4654" trgRow="1635" color="EX-yellow" />
    <link srcID="9100" trgID="11061" rel="pRr" directed="false" shadow="true" shadowCol="101457" srcRow="1649" trgRow="4654" color="EX-purple" />
    <link srcID="8448" trgID="11061" rel="pRr" directed="false" shadow="true" shadowCol="101458" srcRow="1662" trgRow="4654" color="EX-dark-purple" />
    <link srcID="11061" trgID="9845" rel="pRr" directed="false" shadow="true" shadowCol="101459" srcRow="4654" trgRow="1679" color="EX-dark-red" />
    <link srcID="11061" trgID="10305" rel="pRr" directed="false" shadow="true" shadowCol="101460" srcRow="4654" trgRow="1681" color="EX-pale-green" />
    <link srcID="8238" trgID="11061" rel="pRr" directed="false" shadow="true" shadowCol="101461" srcRow="1716" trgRow="4654" color="EX-pale-blue" />
    <link srcID="10417" trgID="11061" rel="pRr" directed="false" shadow="true" shadowCol="101462" srcRow="1717" trgRow="4654" color="EX-dark-tan" />
    <link srcID="11061" trgID="9662" rel="pRr" directed="false" shadow="true" shadowCol="101463" srcRow="4654" trgRow="1723" color="EX-pale-blue-magenta" />
    <link srcID="11061" trgID="9812" rel="pRr" directed="false" shadow="true" shadowCol="101464" srcRow="4654" trgRow="1733" color="EX-pale-yellow orange" />
    <link srcID="11061" trgID="10462" rel="pRr" directed="false" shadow="true" shadowCol="101465" srcRow="4654" trgRow="1773" color="EX-medium-magenta" />
    <link srcID="11061" trgID="9106" rel="pRr" directed="false" shadow="true" shadowCol="101466" srcRow="4654" trgRow="1878" color="EX-pale-red" />
    <link srcID="11061" trgID="8585" rel="pRr" directed="false" shadow="true" shadowCol="101467" srcRow="4654" trgRow="1889" color="EX-pale-cyan" />
    <link srcID="8573" trgID="11061" rel="pRr" directed="false" shadow="true" shadowCol="101468" srcRow="1892" trgRow="4654" color="EX-pale-yellow-green" />
    <link srcID="9197" trgID="11061" rel="pRr" directed="false" shadow="true" shadowCol="101469" srcRow="1926" trgRow="4654" color="EX-pale-purple" />
    <link srcID="8576" trgID="11061" rel="pRr" directed="false" shadow="true" shadowCol="101470" srcRow="1941" trgRow="4654" color="EX-pale-magenta" />
    <link srcID="9069" trgID="11061" rel="pRr" directed="false" shadow="true" shadowCol="101471" srcRow="1950" trgRow="4654" color="EX-pale-red-orange" />
    <link srcID="10370" trgID="11061" rel="pRr" directed="false" shadow="true" shadowCol="101472" srcRow="1971" trgRow="4654" color="EX-blue" />
    <link srcID="11061" trgID="8990" rel="pRr" directed="false" shadow="true" shadowCol="101473" srcRow="4654" trgRow="1976" color="EX-orange" />
    <link srcID="10569" trgID="11061" rel="pRr" directed="false" shadow="true" shadowCol="101474" srcRow="1997" trgRow="4654" color="EX-dark-cyan" />
    <link srcID="11061" trgID="9166" rel="pRr" directed="false" shadow="true" shadowCol="101475" srcRow="4654" trgRow="2026" color="EX-red" />
    <link srcID="10424" trgID="11061" rel="pRr" directed="false" shadow="true" shadowCol="101476" srcRow="2047" trgRow="4654" color="EX-dark-orange" />
    <link srcID="11061" trgID="9278" rel="pRr" directed="false" shadow="true" shadowCol="101477" srcRow="4654" trgRow="2060" color="EX-dark-gray-purple" />
    <link srcID="8535" trgID="11061" rel="pRr" directed="false" shadow="true" shadowCol="101478" srcRow="2088" trgRow="4654" color="EX-cyan" />
    <link srcID="9780" trgID="11061" rel="pRr" directed="false" shadow="true" shadowCol="101479" srcRow="2128" trgRow="4654" color="EX-yellow-orange" />
    <link srcID="11061" trgID="10466" rel="pRr" directed="false" shadow="true" shadowCol="101480" srcRow="4654" trgRow="2167" color="EX-pure-blue" />
    <link srcID="9837" trgID="11061" rel="pRr" directed="false" shadow="true" shadowCol="101481" srcRow="2172" trgRow="4654" color="EX-dark-yellow-green" />
    <link srcID="8984" trgID="11061" rel="pRr" directed="false" shadow="true" shadowCol="101482" srcRow="2199" trgRow="4654" color="EX-dark-magenta" />
    <link srcID="10198" trgID="11061" rel="pRr" directed="false" shadow="true" shadowCol="101483" srcRow="2223" trgRow="4654" color="EX-dark-green" />
    <link srcID="11061" trgID="8979" rel="pRr" directed="false" shadow="true" shadowCol="101484" srcRow="4654" trgRow="2238" color="EX-blue-magenta" />
    <link srcID="11061" trgID="10187" rel="pRr" directed="false" shadow="true" shadowCol="101485" srcRow="4654" trgRow="2305" color="EX-yellow-green" />
    <link srcID="11061" trgID="9781" rel="pRr" directed="false" shadow="true" shadowCol="101486" srcRow="4654" trgRow="2345" color="EX-magenta" />
    <link srcID="13680" trgID="9102" rel="pRr" directed="false" shadow="true" shadowCol="101487" srcRow="4655" trgRow="1127" color="EX-green" />
    <link srcID="13680" trgID="9259" rel="pRr" directed="false" shadow="true" shadowCol="101488" srcRow="4655" trgRow="1287" color="EX-yellow" />
    <link srcID="13680" trgID="9662" rel="pRr" directed="false" shadow="true" shadowCol="101489" srcRow="4655" trgRow="1723" color="EX-purple" />
    <link srcID="13680" trgID="9212" rel="pRr" directed="false" shadow="true" shadowCol="101490" srcRow="4655" trgRow="1766" color="EX-dark-purple" />
    <link srcID="13680" trgID="9238" rel="pRr" directed="false" shadow="true" shadowCol="101491" srcRow="4655" trgRow="1977" color="EX-dark-red" />
    <link srcID="13680" trgID="9166" rel="pRr" directed="false" shadow="true" shadowCol="101492" srcRow="4655" trgRow="2026" color="EX-pale-green" />
    <link srcID="9102" trgID="11975" rel="pRr" directed="false" shadow="true" shadowCol="101493" srcRow="1127" trgRow="4656" color="EX-pale-blue" />
    <link srcID="9833" trgID="11975" rel="pRr" directed="false" shadow="true" shadowCol="101494" srcRow="1629" trgRow="4656" color="EX-dark-tan" />
    <link srcID="10856" trgID="9102" rel="pRr" directed="false" shadow="true" shadowCol="101495" srcRow="4657" trgRow="1127" color="EX-pale-blue-magenta" />
    <link srcID="10856" trgID="10572" rel="pRr" directed="false" shadow="true" shadowCol="101496" srcRow="4657" trgRow="1192" color="EX-pale-yellow orange" />
    <link srcID="8621" trgID="10856" rel="pRr" directed="false" shadow="true" shadowCol="101497" srcRow="1513" trgRow="4657" color="EX-medium-magenta" />
    <link srcID="10856" trgID="9662" rel="pRr" directed="false" shadow="true" shadowCol="101498" srcRow="4657" trgRow="1723" color="EX-pale-red" />
    <link srcID="8680" trgID="10856" rel="pRr" directed="false" shadow="true" shadowCol="101499" srcRow="1841" trgRow="4657" color="EX-pale-cyan" />
    <link srcID="11794" trgID="8653" rel="pRr" directed="false" shadow="true" shadowCol="101500" srcRow="4658" trgRow="1128" color="EX-pale-yellow-green" />
    <link srcID="9554" trgID="11794" rel="pRr" directed="false" shadow="true" shadowCol="101501" srcRow="1317" trgRow="4658" color="EX-pale-purple" />
    <link srcID="11794" trgID="8700" rel="pRr" directed="false" shadow="true" shadowCol="101502" srcRow="4658" trgRow="1357" color="EX-pale-magenta" />
    <link srcID="11794" trgID="9423" rel="pRr" directed="false" shadow="true" shadowCol="101503" srcRow="4658" trgRow="1364" color="EX-pale-red-orange" />
    <link srcID="9107" trgID="11794" rel="pRr" directed="false" shadow="true" shadowCol="101504" srcRow="1487" trgRow="4658" color="EX-blue" />
    <link srcID="11794" trgID="8961" rel="pRr" directed="false" shadow="true" shadowCol="101505" srcRow="4658" trgRow="1594" color="EX-orange" />
    <link srcID="8608" trgID="11794" rel="pRr" directed="false" shadow="true" shadowCol="101506" srcRow="1595" trgRow="4658" color="EX-dark-cyan" />
    <link srcID="9161" trgID="11794" rel="pRr" directed="false" shadow="true" shadowCol="101507" srcRow="1737" trgRow="4658" color="EX-red" />
    <link srcID="8847" trgID="11794" rel="pRr" directed="false" shadow="true" shadowCol="101508" srcRow="2203" trgRow="4658" color="EX-dark-orange" />
    <link srcID="9133" trgID="11794" rel="pRr" directed="false" shadow="true" shadowCol="101509" srcRow="2259" trgRow="4658" color="EX-dark-gray-purple" />
    <link srcID="13149" trgID="8653" rel="pRr" directed="false" shadow="true" shadowCol="101510" srcRow="4659" trgRow="1128" color="EX-cyan" />
    <link srcID="13149" trgID="8905" rel="pRr" directed="false" shadow="true" shadowCol="101511" srcRow="4659" trgRow="1167" color="EX-yellow-orange" />
    <link srcID="8236" trgID="13149" rel="pRr" directed="false" shadow="true" shadowCol="101512" srcRow="1552" trgRow="4659" color="EX-pure-blue" />
    <link srcID="13149" trgID="9211" rel="pRr" directed="false" shadow="true" shadowCol="101513" srcRow="4659" trgRow="1635" color="EX-dark-yellow-green" />
    <link srcID="13149" trgID="8448" rel="pRr" directed="false" shadow="true" shadowCol="101514" srcRow="4659" trgRow="1662" color="EX-dark-magenta" />
    <link srcID="13149" trgID="8531" rel="pRr" directed="false" shadow="true" shadowCol="101515" srcRow="4659" trgRow="1780" color="EX-dark-green" />
    <link srcID="13149" trgID="9247" rel="pRr" directed="false" shadow="true" shadowCol="101516" srcRow="4659" trgRow="1792" color="EX-blue-magenta" />
    <link srcID="13149" trgID="8883" rel="pRr" directed="false" shadow="true" shadowCol="101517" srcRow="4659" trgRow="1803" color="EX-yellow-green" />
    <link srcID="13149" trgID="8371" rel="pRr" directed="false" shadow="true" shadowCol="101518" srcRow="4659" trgRow="2061" color="EX-magenta" />
    <link srcID="13149" trgID="9461" rel="pRr" directed="false" shadow="true" shadowCol="101519" srcRow="4659" trgRow="2063" color="EX-green" />
    <link srcID="13149" trgID="10345" rel="pRr" directed="false" shadow="true" shadowCol="101520" srcRow="4659" trgRow="2111" color="EX-yellow" />
    <link srcID="9393" trgID="13149" rel="pRr" directed="false" shadow="true" shadowCol="101521" srcRow="2132" trgRow="4659" color="EX-purple" />
    <link srcID="13149" trgID="9129" rel="pRr" directed="false" shadow="true" shadowCol="101522" srcRow="4659" trgRow="2206" color="EX-dark-purple" />
    <link srcID="13149" trgID="9626" rel="pRr" directed="false" shadow="true" shadowCol="101523" srcRow="4659" trgRow="2221" color="EX-dark-red" />
    <link srcID="10359" trgID="13149" rel="pRr" directed="false" shadow="true" shadowCol="101524" srcRow="2224" trgRow="4659" color="EX-pale-green" />
    <link srcID="8329" trgID="13149" rel="pRr" directed="false" shadow="true" shadowCol="101525" srcRow="2357" trgRow="4659" color="EX-pale-blue" />
    <link srcID="13149" trgID="9635" rel="pRr" directed="false" shadow="true" shadowCol="101526" srcRow="4659" trgRow="2364" color="EX-dark-tan" />
    <link srcID="11549" trgID="8653" rel="pRr" directed="false" shadow="true" shadowCol="101527" srcRow="4660" trgRow="1128" color="EX-pale-blue-magenta" />
    <link srcID="11549" trgID="8845" rel="pRr" directed="false" shadow="true" shadowCol="101528" srcRow="4660" trgRow="1335" color="EX-pale-yellow orange" />
    <link srcID="9690" trgID="11549" rel="pRr" directed="false" shadow="true" shadowCol="101529" srcRow="1492" trgRow="4660" color="EX-medium-magenta" />
    <link srcID="11549" trgID="8961" rel="pRr" directed="false" shadow="true" shadowCol="101530" srcRow="4660" trgRow="1594" color="EX-pale-red" />
    <link srcID="11549" trgID="9731" rel="pRr" directed="false" shadow="true" shadowCol="101531" srcRow="4660" trgRow="1709" color="EX-pale-cyan" />
    <link srcID="11549" trgID="8563" rel="pRr" directed="false" shadow="true" shadowCol="101532" srcRow="4660" trgRow="1776" color="EX-pale-yellow-green" />
    <link srcID="11549" trgID="8616" rel="pRr" directed="false" shadow="true" shadowCol="101533" srcRow="4660" trgRow="1778" color="EX-pale-purple" />
    <link srcID="11549" trgID="9823" rel="pRr" directed="false" shadow="true" shadowCol="101534" srcRow="4660" trgRow="1879" color="EX-pale-magenta" />
    <link srcID="9900" trgID="11549" rel="pRr" directed="false" shadow="true" shadowCol="101535" srcRow="1910" trgRow="4660" color="EX-pale-red-orange" />
    <link srcID="11549" trgID="8847" rel="pRr" directed="false" shadow="true" shadowCol="101536" srcRow="4660" trgRow="2203" color="EX-blue" />
    <link srcID="11549" trgID="8911" rel="pRr" directed="false" shadow="true" shadowCol="101537" srcRow="4660" trgRow="2247" color="EX-orange" />
    <link srcID="11572" trgID="8653" rel="pRr" directed="false" shadow="true" shadowCol="101538" srcRow="4661" trgRow="1128" color="EX-dark-cyan" />
    <link srcID="11572" trgID="9996" rel="pRr" directed="false" shadow="true" shadowCol="101539" srcRow="4661" trgRow="1155" color="EX-red" />
    <link srcID="9554" trgID="11572" rel="pRr" directed="false" shadow="true" shadowCol="101540" srcRow="1317" trgRow="4661" color="EX-dark-orange" />
    <link srcID="11572" trgID="9423" rel="pRr" directed="false" shadow="true" shadowCol="101541" srcRow="4661" trgRow="1364" color="EX-dark-gray-purple" />
    <link srcID="9690" trgID="11572" rel="pRr" directed="false" shadow="true" shadowCol="101542" srcRow="1492" trgRow="4661" color="EX-cyan" />
    <link srcID="11572" trgID="8608" rel="pRr" directed="false" shadow="true" shadowCol="101543" srcRow="4661" trgRow="1595" color="EX-yellow-orange" />
    <link srcID="11572" trgID="10036" rel="pRr" directed="false" shadow="true" shadowCol="101544" srcRow="4661" trgRow="1782" color="EX-pure-blue" />
    <link srcID="8847" trgID="11572" rel="pRr" directed="false" shadow="true" shadowCol="101545" srcRow="2203" trgRow="4661" color="EX-dark-yellow-green" />
    <link srcID="12043" trgID="8653" rel="pRr" directed="false" shadow="true" shadowCol="101546" srcRow="4662" trgRow="1128" color="EX-dark-magenta" />
    <link srcID="12043" trgID="9423" rel="pRr" directed="false" shadow="true" shadowCol="101547" srcRow="4662" trgRow="1364" color="EX-dark-green" />
    <link srcID="8608" trgID="12043" rel="pRr" directed="false" shadow="true" shadowCol="101548" srcRow="1595" trgRow="4662" color="EX-blue-magenta" />
    <link srcID="9233" trgID="12043" rel="pRr" directed="false" shadow="true" shadowCol="101549" srcRow="1805" trgRow="4662" color="EX-yellow-green" />
    <link srcID="8847" trgID="12043" rel="pRr" directed="false" shadow="true" shadowCol="101550" srcRow="2203" trgRow="4662" color="EX-magenta" />
    <link srcID="13705" trgID="8653" rel="pRr" directed="false" shadow="true" shadowCol="101551" srcRow="4663" trgRow="1128" color="EX-green" />
    <link srcID="11684" trgID="8653" rel="pRr" directed="false" shadow="true" shadowCol="101552" srcRow="4664" trgRow="1128" color="EX-yellow" />
    <link srcID="13072" trgID="8653" rel="pRr" directed="false" shadow="true" shadowCol="101553" srcRow="4665" trgRow="1128" color="EX-purple" />
    <link srcID="13072" trgID="9608" rel="pRr" directed="false" shadow="true" shadowCol="101554" srcRow="4665" trgRow="1602" color="EX-dark-purple" />
    <link srcID="8334" trgID="13157" rel="pRr" directed="false" shadow="true" shadowCol="101555" srcRow="1129" trgRow="4666" color="EX-dark-red" />
    <link srcID="9300" trgID="13157" rel="pRr" directed="false" shadow="true" shadowCol="101556" srcRow="1482" trgRow="4666" color="EX-pale-green" />
    <link srcID="9070" trgID="13157" rel="pRr" directed="false" shadow="true" shadowCol="101557" srcRow="2323" trgRow="4666" color="EX-pale-blue" />
    <link srcID="8329" trgID="13157" rel="pRr" directed="false" shadow="true" shadowCol="101558" srcRow="2357" trgRow="4666" color="EX-dark-tan" />
    <link srcID="11960" trgID="9742" rel="pRr" directed="false" shadow="true" shadowCol="101559" srcRow="4667" trgRow="1130" color="EX-pale-blue-magenta" />
    <link srcID="11960" trgID="9005" rel="pRr" directed="false" shadow="true" shadowCol="101560" srcRow="4667" trgRow="1271" color="EX-pale-yellow orange" />
    <link srcID="11960" trgID="8961" rel="pRr" directed="false" shadow="true" shadowCol="101561" srcRow="4667" trgRow="1594" color="EX-medium-magenta" />
    <link srcID="9855" trgID="11960" rel="pRr" directed="false" shadow="true" shadowCol="101562" srcRow="1840" trgRow="4667" color="EX-pale-red" />
    <link srcID="11960" trgID="9668" rel="pRr" directed="false" shadow="true" shadowCol="101563" srcRow="4667" trgRow="1914" color="EX-pale-cyan" />
    <link srcID="8688" trgID="11960" rel="pRr" directed="false" shadow="true" shadowCol="101564" srcRow="2009" trgRow="4667" color="EX-pale-yellow-green" />
    <link srcID="11960" trgID="9745" rel="pRr" directed="false" shadow="true" shadowCol="101565" srcRow="4667" trgRow="2103" color="EX-pale-purple" />
    <link srcID="11960" trgID="8539" rel="pRr" directed="false" shadow="true" shadowCol="101566" srcRow="4667" trgRow="2209" color="EX-pale-magenta" />
    <link srcID="9742" trgID="11705" rel="pRr" directed="false" shadow="true" shadowCol="101567" srcRow="1130" trgRow="4668" color="EX-pale-red-orange" />
    <link srcID="11705" trgID="9005" rel="pRr" directed="false" shadow="true" shadowCol="101568" srcRow="4668" trgRow="1271" color="EX-blue" />
    <link srcID="9855" trgID="11705" rel="pRr" directed="false" shadow="true" shadowCol="101569" srcRow="1840" trgRow="4668" color="EX-orange" />
    <link srcID="11705" trgID="8539" rel="pRr" directed="false" shadow="true" shadowCol="101570" srcRow="4668" trgRow="2209" color="EX-dark-cyan" />
    <link srcID="9742" trgID="12330" rel="pRr" directed="false" shadow="true" shadowCol="101571" srcRow="1130" trgRow="4669" color="EX-red" />
    <link srcID="12330" trgID="8287" rel="pRr" directed="false" shadow="true" shadowCol="101572" srcRow="4669" trgRow="1316" color="EX-dark-orange" />
    <link srcID="12330" trgID="10323" rel="pRr" directed="false" shadow="true" shadowCol="101573" srcRow="4669" trgRow="2008" color="EX-dark-gray-purple" />
    <link srcID="10193" trgID="10625" rel="pRr" directed="false" shadow="true" shadowCol="101574" srcRow="1131" trgRow="4670" color="EX-cyan" />
    <link srcID="9416" trgID="10625" rel="pRr" directed="false" shadow="true" shadowCol="101575" srcRow="1255" trgRow="4670" color="EX-yellow-orange" />
    <link srcID="10068" trgID="10625" rel="pRr" directed="false" shadow="true" shadowCol="101576" srcRow="1332" trgRow="4670" color="EX-pure-blue" />
    <link srcID="10497" trgID="10625" rel="pRr" directed="false" shadow="true" shadowCol="101577" srcRow="1344" trgRow="4670" color="EX-dark-yellow-green" />
    <link srcID="10625" trgID="9954" rel="pRr" directed="false" shadow="true" shadowCol="101578" srcRow="4670" trgRow="1384" color="EX-dark-magenta" />
    <link srcID="10625" trgID="9553" rel="pRr" directed="false" shadow="true" shadowCol="101579" srcRow="4670" trgRow="1469" color="EX-dark-green" />
    <link srcID="10625" trgID="9224" rel="pRr" directed="false" shadow="true" shadowCol="101580" srcRow="4670" trgRow="1601" color="EX-blue-magenta" />
    <link srcID="8896" trgID="10625" rel="pRr" directed="false" shadow="true" shadowCol="101581" srcRow="1626" trgRow="4670" color="EX-yellow-green" />
    <link srcID="10625" trgID="8790" rel="pRr" directed="false" shadow="true" shadowCol="101582" srcRow="4670" trgRow="1860" color="EX-magenta" />
    <link srcID="10625" trgID="9489" rel="pRr" directed="false" shadow="true" shadowCol="101583" srcRow="4670" trgRow="1864" color="EX-green" />
    <link srcID="10625" trgID="8274" rel="pRr" directed="false" shadow="true" shadowCol="101584" srcRow="4670" trgRow="1936" color="EX-yellow" />
    <link srcID="10625" trgID="8667" rel="pRr" directed="false" shadow="true" shadowCol="101585" srcRow="4670" trgRow="1973" color="EX-purple" />
    <link srcID="10625" trgID="10273" rel="pRr" directed="false" shadow="true" shadowCol="101586" srcRow="4670" trgRow="2010" color="EX-dark-purple" />
    <link srcID="9780" trgID="10625" rel="pRr" directed="false" shadow="true" shadowCol="101587" srcRow="2128" trgRow="4670" color="EX-dark-red" />
    <link srcID="10625" trgID="9494" rel="pRr" directed="false" shadow="true" shadowCol="101588" srcRow="4670" trgRow="2142" color="EX-pale-green" />
    <link srcID="10625" trgID="10400" rel="pRr" directed="false" shadow="true" shadowCol="101589" srcRow="4670" trgRow="2226" color="EX-pale-blue" />
    <link srcID="10625" trgID="9543" rel="pRr" directed="false" shadow="true" shadowCol="101590" srcRow="4670" trgRow="2350" color="EX-dark-tan" />
    <link srcID="10193" trgID="10958" rel="pRr" directed="false" shadow="true" shadowCol="101591" srcRow="1131" trgRow="4671" color="EX-pale-blue-magenta" />
    <link srcID="9895" trgID="10958" rel="pRr" directed="false" shadow="true" shadowCol="101592" srcRow="1153" trgRow="4671" color="EX-pale-yellow orange" />
    <link srcID="10476" trgID="10958" rel="pRr" directed="false" shadow="true" shadowCol="101593" srcRow="1157" trgRow="4671" color="EX-medium-magenta" />
    <link srcID="9463" trgID="10958" rel="pRr" directed="false" shadow="true" shadowCol="101594" srcRow="1277" trgRow="4671" color="EX-pale-red" />
    <link srcID="10296" trgID="10958" rel="pRr" directed="false" shadow="true" shadowCol="101595" srcRow="1540" trgRow="4671" color="EX-pale-cyan" />
    <link srcID="10958" trgID="8940" rel="pRr" directed="false" shadow="true" shadowCol="101596" srcRow="4671" trgRow="1905" color="EX-pale-yellow-green" />
    <link srcID="9049" trgID="10958" rel="pRr" directed="false" shadow="true" shadowCol="101597" srcRow="2000" trgRow="4671" color="EX-pale-purple" />
    <link srcID="8241" trgID="10958" rel="pRr" directed="false" shadow="true" shadowCol="101598" srcRow="2091" trgRow="4671" color="EX-pale-magenta" />
    <link srcID="10958" trgID="8916" rel="pRr" directed="false" shadow="true" shadowCol="101599" srcRow="4671" trgRow="2157" color="EX-pale-red-orange" />
    <link srcID="10958" trgID="10272" rel="pRr" directed="false" shadow="true" shadowCol="101600" srcRow="4671" trgRow="2177" color="EX-blue" />
    <link srcID="10958" trgID="10266" rel="pRr" directed="false" shadow="true" shadowCol="101601" srcRow="4671" trgRow="2216" color="EX-orange" />
    <link srcID="8486" trgID="10958" rel="pRr" directed="false" shadow="true" shadowCol="101602" srcRow="2273" trgRow="4671" color="EX-dark-cyan" />
    <link srcID="10958" trgID="10034" rel="pRr" directed="false" shadow="true" shadowCol="101603" srcRow="4671" trgRow="2373" color="EX-red" />
    <link srcID="10958" trgID="10214" rel="pRr" directed="false" shadow="true" shadowCol="101604" srcRow="4671" trgRow="2374" color="EX-dark-orange" />
    <link srcID="11652" trgID="10193" rel="pRr" directed="false" shadow="true" shadowCol="101605" srcRow="4672" trgRow="1131" color="EX-dark-gray-purple" />
    <link srcID="11652" trgID="8731" rel="pRr" directed="false" shadow="true" shadowCol="101606" srcRow="4672" trgRow="1397" color="EX-cyan" />
    <link srcID="11652" trgID="10290" rel="pRr" directed="false" shadow="true" shadowCol="101607" srcRow="4672" trgRow="1398" color="EX-yellow-orange" />
    <link srcID="8782" trgID="11652" rel="pRr" directed="false" shadow="true" shadowCol="101608" srcRow="1399" trgRow="4672" color="EX-pure-blue" />
    <link srcID="11652" trgID="10289" rel="pRr" directed="false" shadow="true" shadowCol="101609" srcRow="4672" trgRow="1400" color="EX-dark-yellow-green" />
    <link srcID="8565" trgID="11652" rel="pRr" directed="false" shadow="true" shadowCol="101610" srcRow="1580" trgRow="4672" color="EX-dark-magenta" />
    <link srcID="11652" trgID="8448" rel="pRr" directed="false" shadow="true" shadowCol="101611" srcRow="4672" trgRow="1662" color="EX-dark-green" />
    <link srcID="9214" trgID="11652" rel="pRr" directed="false" shadow="true" shadowCol="101612" srcRow="1697" trgRow="4672" color="EX-blue-magenta" />
    <link srcID="11652" trgID="9333" rel="pRr" directed="false" shadow="true" shadowCol="101613" srcRow="4672" trgRow="1858" color="EX-yellow-green" />
    <link srcID="11652" trgID="9966" rel="pRr" directed="false" shadow="true" shadowCol="101614" srcRow="4672" trgRow="1924" color="EX-magenta" />
    <link srcID="8576" trgID="11652" rel="pRr" directed="false" shadow="true" shadowCol="101615" srcRow="1941" trgRow="4672" color="EX-green" />
    <link srcID="11652" trgID="10224" rel="pRr" directed="false" shadow="true" shadowCol="101616" srcRow="4672" trgRow="1954" color="EX-yellow" />
    <link srcID="11652" trgID="9159" rel="pRr" directed="false" shadow="true" shadowCol="101617" srcRow="4672" trgRow="2050" color="EX-purple" />
    <link srcID="11652" trgID="9278" rel="pRr" directed="false" shadow="true" shadowCol="101618" srcRow="4672" trgRow="2060" color="EX-dark-purple" />
    <link srcID="11652" trgID="8371" rel="pRr" directed="false" shadow="true" shadowCol="101619" srcRow="4672" trgRow="2061" color="EX-dark-red" />
    <link srcID="11652" trgID="10002" rel="pRr" directed="false" shadow="true" shadowCol="101620" srcRow="4672" trgRow="2064" color="EX-pale-green" />
    <link srcID="11652" trgID="9228" rel="pRr" directed="false" shadow="true" shadowCol="101621" srcRow="4672" trgRow="2110" color="EX-pale-blue" />
    <link srcID="8463" trgID="11652" rel="pRr" directed="false" shadow="true" shadowCol="101622" srcRow="2282" trgRow="4672" color="EX-dark-tan" />
    <link srcID="11652" trgID="9331" rel="pRr" directed="false" shadow="true" shadowCol="101623" srcRow="4672" trgRow="2283" color="EX-pale-blue-magenta" />
    <link srcID="10193" trgID="12663" rel="pRr" directed="false" shadow="true" shadowCol="101624" srcRow="1131" trgRow="4673" color="EX-pale-yellow orange" />
    <link srcID="8776" trgID="12663" rel="pRr" directed="false" shadow="true" shadowCol="101625" srcRow="1201" trgRow="4673" color="EX-medium-magenta" />
    <link srcID="9640" trgID="12663" rel="pRr" directed="false" shadow="true" shadowCol="101626" srcRow="1481" trgRow="4673" color="EX-pale-red" />
    <link srcID="12663" trgID="9237" rel="pRr" directed="false" shadow="true" shadowCol="101627" srcRow="4673" trgRow="1570" color="EX-pale-cyan" />
    <link srcID="9497" trgID="12663" rel="pRr" directed="false" shadow="true" shadowCol="101628" srcRow="1620" trgRow="4673" color="EX-pale-yellow-green" />
    <link srcID="12663" trgID="8431" rel="pRr" directed="false" shadow="true" shadowCol="101629" srcRow="4673" trgRow="1661" color="EX-pale-purple" />
    <link srcID="8595" trgID="12663" rel="pRr" directed="false" shadow="true" shadowCol="101630" srcRow="1870" trgRow="4673" color="EX-pale-magenta" />
    <link srcID="10586" trgID="12663" rel="pRr" directed="false" shadow="true" shadowCol="101631" srcRow="2146" trgRow="4673" color="EX-pale-red-orange" />
    <link srcID="10570" trgID="12663" rel="pRr" directed="false" shadow="true" shadowCol="101632" srcRow="2179" trgRow="4673" color="EX-blue" />
    <link srcID="12816" trgID="10193" rel="pRr" directed="false" shadow="true" shadowCol="101633" srcRow="4674" trgRow="1131" color="EX-orange" />
    <link srcID="12816" trgID="8993" rel="pRr" directed="false" shadow="true" shadowCol="101634" srcRow="4674" trgRow="1132" color="EX-dark-cyan" />
    <link srcID="12816" trgID="10255" rel="pRr" directed="false" shadow="true" shadowCol="101635" srcRow="4674" trgRow="1301" color="EX-red" />
    <link srcID="12816" trgID="9275" rel="pRr" directed="false" shadow="true" shadowCol="101636" srcRow="4674" trgRow="1862" color="EX-dark-orange" />
    <link srcID="12816" trgID="9808" rel="pRr" directed="false" shadow="true" shadowCol="101637" srcRow="4674" trgRow="1863" color="EX-dark-gray-purple" />
    <link srcID="12816" trgID="9491" rel="pRr" directed="false" shadow="true" shadowCol="101638" srcRow="4674" trgRow="1930" color="EX-cyan" />
    <link srcID="12816" trgID="9785" rel="pRr" directed="false" shadow="true" shadowCol="101639" srcRow="4674" trgRow="1978" color="EX-yellow-orange" />
    <link srcID="12816" trgID="9334" rel="pRr" directed="false" shadow="true" shadowCol="101640" srcRow="4674" trgRow="2070" color="EX-pure-blue" />
    <link srcID="10193" trgID="11407" rel="pRr" directed="false" shadow="true" shadowCol="101641" srcRow="1131" trgRow="4675" color="EX-dark-yellow-green" />
    <link srcID="8993" trgID="11407" rel="pRr" directed="false" shadow="true" shadowCol="101642" srcRow="1132" trgRow="4675" color="EX-dark-magenta" />
    <link srcID="9778" trgID="11407" rel="pRr" directed="false" shadow="true" shadowCol="101643" srcRow="1181" trgRow="4675" color="EX-dark-green" />
    <link srcID="9342" trgID="11407" rel="pRr" directed="false" shadow="true" shadowCol="101644" srcRow="1291" trgRow="4675" color="EX-blue-magenta" />
    <link srcID="9640" trgID="11407" rel="pRr" directed="false" shadow="true" shadowCol="101645" srcRow="1481" trgRow="4675" color="EX-yellow-green" />
    <link srcID="9327" trgID="11407" rel="pRr" directed="false" shadow="true" shadowCol="101646" srcRow="1553" trgRow="4675" color="EX-magenta" />
    <link srcID="11407" trgID="9243" rel="pRr" directed="false" shadow="true" shadowCol="101647" srcRow="4675" trgRow="1556" color="EX-green" />
    <link srcID="8533" trgID="11407" rel="pRr" directed="false" shadow="true" shadowCol="101648" srcRow="1567" trgRow="4675" color="EX-yellow" />
    <link srcID="9224" trgID="11407" rel="pRr" directed="false" shadow="true" shadowCol="101649" srcRow="1601" trgRow="4675" color="EX-purple" />
    <link srcID="9731" trgID="11407" rel="pRr" directed="false" shadow="true" shadowCol="101650" srcRow="1709" trgRow="4675" color="EX-dark-purple" />
    <link srcID="9295" trgID="11407" rel="pRr" directed="false" shadow="true" shadowCol="101651" srcRow="1934" trgRow="4675" color="EX-dark-red" />
    <link srcID="9166" trgID="11407" rel="pRr" directed="false" shadow="true" shadowCol="101652" srcRow="2026" trgRow="4675" color="EX-pale-green" />
    <link srcID="12804" trgID="10193" rel="pRr" directed="false" shadow="true" shadowCol="101653" srcRow="4676" trgRow="1131" color="EX-pale-blue" />
    <link srcID="12804" trgID="10077" rel="pRr" directed="false" shadow="true" shadowCol="101654" srcRow="4676" trgRow="1138" color="EX-dark-tan" />
    <link srcID="12804" trgID="9976" rel="pRr" directed="false" shadow="true" shadowCol="101655" srcRow="4676" trgRow="1479" color="EX-pale-blue-magenta" />
    <link srcID="12804" trgID="9183" rel="pRr" directed="false" shadow="true" shadowCol="101656" srcRow="4676" trgRow="1534" color="EX-pale-yellow orange" />
    <link srcID="12804" trgID="8448" rel="pRr" directed="false" shadow="true" shadowCol="101657" srcRow="4676" trgRow="1662" color="EX-medium-magenta" />
    <link srcID="12804" trgID="8491" rel="pRr" directed="false" shadow="true" shadowCol="101658" srcRow="4676" trgRow="1980" color="EX-pale-red" />
    <link srcID="12804" trgID="9278" rel="pRr" directed="false" shadow="true" shadowCol="101659" srcRow="4676" trgRow="2060" color="EX-pale-cyan" />
    <link srcID="12804" trgID="9967" rel="pRr" directed="false" shadow="true" shadowCol="101660" srcRow="4676" trgRow="2230" color="EX-pale-yellow-green" />
    <link srcID="10193" trgID="12654" rel="pRr" directed="false" shadow="true" shadowCol="101661" srcRow="1131" trgRow="4677" color="EX-pale-purple" />
    <link srcID="8776" trgID="12654" rel="pRr" directed="false" shadow="true" shadowCol="101662" srcRow="1201" trgRow="4677" color="EX-pale-magenta" />
    <link srcID="9497" trgID="12654" rel="pRr" directed="false" shadow="true" shadowCol="101663" srcRow="1620" trgRow="4677" color="EX-pale-red-orange" />
    <link srcID="12654" trgID="8431" rel="pRr" directed="false" shadow="true" shadowCol="101664" srcRow="4677" trgRow="1661" color="EX-blue" />
    <link srcID="8595" trgID="12654" rel="pRr" directed="false" shadow="true" shadowCol="101665" srcRow="1870" trgRow="4677" color="EX-orange" />
    <link srcID="10586" trgID="12654" rel="pRr" directed="false" shadow="true" shadowCol="101666" srcRow="2146" trgRow="4677" color="EX-dark-cyan" />
    <link srcID="12856" trgID="10193" rel="pRr" directed="false" shadow="true" shadowCol="101667" srcRow="4678" trgRow="1131" color="EX-red" />
    <link srcID="12856" trgID="10228" rel="pRr" directed="false" shadow="true" shadowCol="101668" srcRow="4678" trgRow="1299" color="EX-dark-orange" />
    <link srcID="12856" trgID="8409" rel="pRr" directed="false" shadow="true" shadowCol="101669" srcRow="4678" trgRow="2243" color="EX-dark-gray-purple" />
    <link srcID="10193" trgID="11481" rel="pRr" directed="false" shadow="true" shadowCol="101670" srcRow="1131" trgRow="4679" color="EX-cyan" />
    <link srcID="8993" trgID="11481" rel="pRr" directed="false" shadow="true" shadowCol="101671" srcRow="1132" trgRow="4679" color="EX-yellow-orange" />
    <link srcID="10193" trgID="12197" rel="pRr" directed="false" shadow="true" shadowCol="101672" srcRow="1131" trgRow="4680" color="EX-pure-blue" />
    <link srcID="12197" trgID="9243" rel="pRr" directed="false" shadow="true" shadowCol="101673" srcRow="4680" trgRow="1556" color="EX-dark-yellow-green" />
    <link srcID="10281" trgID="12197" rel="pRr" directed="false" shadow="true" shadowCol="101674" srcRow="1963" trgRow="4680" color="EX-dark-magenta" />
    <link srcID="9129" trgID="12197" rel="pRr" directed="false" shadow="true" shadowCol="101675" srcRow="2206" trgRow="4680" color="EX-dark-green" />
    <link srcID="11666" trgID="10193" rel="pRr" directed="false" shadow="true" shadowCol="101676" srcRow="4681" trgRow="1131" color="EX-blue-magenta" />
    <link srcID="11666" trgID="9021" rel="pRr" directed="false" shadow="true" shadowCol="101677" srcRow="4681" trgRow="1133" color="EX-yellow-green" />
    <link srcID="11645" trgID="10193" rel="pRr" directed="false" shadow="true" shadowCol="101678" srcRow="4682" trgRow="1131" color="EX-magenta" />
    <link srcID="11645" trgID="8236" rel="pRr" directed="false" shadow="true" shadowCol="101679" srcRow="4682" trgRow="1552" color="EX-green" />
    <link srcID="10193" trgID="11462" rel="pRr" directed="false" shadow="true" shadowCol="101680" srcRow="1131" trgRow="4683" color="EX-yellow" />
    <link srcID="8993" trgID="12874" rel="pRr" directed="false" shadow="true" shadowCol="101681" srcRow="1132" trgRow="4684" color="EX-purple" />
    <link srcID="8235" trgID="12874" rel="pRr" directed="false" shadow="true" shadowCol="101682" srcRow="1158" trgRow="4684" color="EX-dark-purple" />
    <link srcID="11456" trgID="8993" rel="pRr" directed="false" shadow="true" shadowCol="101683" srcRow="4685" trgRow="1132" color="EX-dark-red" />
    <link srcID="12408" trgID="9021" rel="pRr" directed="false" shadow="true" shadowCol="101684" srcRow="4686" trgRow="1133" color="EX-pale-green" />
    <link srcID="9054" trgID="12408" rel="pRr" directed="false" shadow="true" shadowCol="101685" srcRow="1144" trgRow="4686" color="EX-pale-blue" />
    <link srcID="12408" trgID="8884" rel="pRr" directed="false" shadow="true" shadowCol="101686" srcRow="4686" trgRow="1217" color="EX-dark-tan" />
    <link srcID="10550" trgID="12408" rel="pRr" directed="false" shadow="true" shadowCol="101687" srcRow="1220" trgRow="4686" color="EX-pale-blue-magenta" />
    <link srcID="9580" trgID="12408" rel="pRr" directed="false" shadow="true" shadowCol="101688" srcRow="1293" trgRow="4686" color="EX-pale-yellow orange" />
    <link srcID="12408" trgID="9388" rel="pRr" directed="false" shadow="true" shadowCol="101689" srcRow="4686" trgRow="1432" color="EX-medium-magenta" />
    <link srcID="12408" trgID="8518" rel="pRr" directed="false" shadow="true" shadowCol="101690" srcRow="4686" trgRow="1493" color="EX-pale-red" />
    <link srcID="12408" trgID="10437" rel="pRr" directed="false" shadow="true" shadowCol="101691" srcRow="4686" trgRow="1524" color="EX-pale-cyan" />
    <link srcID="10357" trgID="12408" rel="pRr" directed="false" shadow="true" shadowCol="101692" srcRow="1644" trgRow="4686" color="EX-pale-yellow-green" />
    <link srcID="12408" trgID="9218" rel="pRr" directed="false" shadow="true" shadowCol="101693" srcRow="4686" trgRow="1645" color="EX-pale-purple" />
    <link srcID="12408" trgID="9256" rel="pRr" directed="false" shadow="true" shadowCol="101694" srcRow="4686" trgRow="1683" color="EX-pale-magenta" />
    <link srcID="12408" trgID="10556" rel="pRr" directed="false" shadow="true" shadowCol="101695" srcRow="4686" trgRow="1689" color="EX-pale-red-orange" />
    <link srcID="12408" trgID="9230" rel="pRr" directed="false" shadow="true" shadowCol="101696" srcRow="4686" trgRow="1791" color="EX-blue" />
    <link srcID="9264" trgID="12408" rel="pRr" directed="false" shadow="true" shadowCol="101697" srcRow="1966" trgRow="4686" color="EX-orange" />
    <link srcID="12408" trgID="9492" rel="pRr" directed="false" shadow="true" shadowCol="101698" srcRow="4686" trgRow="1991" color="EX-dark-cyan" />
    <link srcID="10434" trgID="13260" rel="pRr" directed="false" shadow="true" shadowCol="101699" srcRow="1134" trgRow="4687" color="EX-red" />
    <link srcID="8236" trgID="13260" rel="pRr" directed="false" shadow="true" shadowCol="101700" srcRow="1552" trgRow="4687" color="EX-dark-orange" />
    <link srcID="9166" trgID="13260" rel="pRr" directed="false" shadow="true" shadowCol="101701" srcRow="2026" trgRow="4687" color="EX-dark-gray-purple" />
    <link srcID="10367" trgID="13260" rel="pRr" directed="false" shadow="true" shadowCol="101702" srcRow="2075" trgRow="4687" color="EX-cyan" />
    <link srcID="10345" trgID="13260" rel="pRr" directed="false" shadow="true" shadowCol="101703" srcRow="2111" trgRow="4687" color="EX-yellow-orange" />
    <link srcID="10434" trgID="12242" rel="pRr" directed="false" shadow="true" shadowCol="101704" srcRow="1134" trgRow="4688" color="EX-pure-blue" />
    <link srcID="8347" trgID="12242" rel="pRr" directed="false" shadow="true" shadowCol="101705" srcRow="1891" trgRow="4688" color="EX-dark-yellow-green" />
    <link srcID="11134" trgID="9345" rel="pRr" directed="false" shadow="true" shadowCol="101706" srcRow="4689" trgRow="1135" color="EX-dark-magenta" />
    <link srcID="11134" trgID="8430" rel="pRr" directed="false" shadow="true" shadowCol="101707" srcRow="4689" trgRow="1151" color="EX-dark-green" />
    <link srcID="8275" trgID="11134" rel="pRr" directed="false" shadow="true" shadowCol="101708" srcRow="1354" trgRow="4689" color="EX-blue-magenta" />
    <link srcID="8673" trgID="11134" rel="pRr" directed="false" shadow="true" shadowCol="101709" srcRow="1378" trgRow="4689" color="EX-yellow-green" />
    <link srcID="8988" trgID="11134" rel="pRr" directed="false" shadow="true" shadowCol="101710" srcRow="1434" trgRow="4689" color="EX-magenta" />
    <link srcID="8236" trgID="11134" rel="pRr" directed="false" shadow="true" shadowCol="101711" srcRow="1552" trgRow="4689" color="EX-green" />
    <link srcID="8804" trgID="11134" rel="pRr" directed="false" shadow="true" shadowCol="101712" srcRow="1814" trgRow="4689" color="EX-yellow" />
    <link srcID="11134" trgID="9973" rel="pRr" directed="false" shadow="true" shadowCol="101713" srcRow="4689" trgRow="2158" color="EX-purple" />
    <link srcID="11134" trgID="9185" rel="pRr" directed="false" shadow="true" shadowCol="101714" srcRow="4689" trgRow="2202" color="EX-dark-purple" />
    <link srcID="10160" trgID="12534" rel="pRr" directed="false" shadow="true" shadowCol="101715" srcRow="1136" trgRow="4690" color="EX-dark-red" />
    <link srcID="10077" trgID="11067" rel="pRr" directed="false" shadow="true" shadowCol="101716" srcRow="1138" trgRow="4691" color="EX-pale-green" />
    <link srcID="9976" trgID="11067" rel="pRr" directed="false" shadow="true" shadowCol="101717" srcRow="1479" trgRow="4691" color="EX-pale-blue" />
    <link srcID="8236" trgID="11067" rel="pRr" directed="false" shadow="true" shadowCol="101718" srcRow="1552" trgRow="4691" color="EX-dark-tan" />
    <link srcID="11067" trgID="9224" rel="pRr" directed="false" shadow="true" shadowCol="101719" srcRow="4691" trgRow="1601" color="EX-pale-blue-magenta" />
    <link srcID="8802" trgID="11067" rel="pRr" directed="false" shadow="true" shadowCol="101720" srcRow="2106" trgRow="4691" color="EX-pale-yellow orange" />
    <link srcID="10124" trgID="11067" rel="pRr" directed="false" shadow="true" shadowCol="101721" srcRow="2229" trgRow="4691" color="EX-medium-magenta" />
    <link srcID="9543" trgID="11067" rel="pRr" directed="false" shadow="true" shadowCol="101722" srcRow="2350" trgRow="4691" color="EX-pale-red" />
    <link srcID="10749" trgID="10024" rel="pRr" directed="false" shadow="true" shadowCol="101723" srcRow="4692" trgRow="1139" color="EX-pale-cyan" />
    <link srcID="10501" trgID="10749" rel="pRr" directed="false" shadow="true" shadowCol="101724" srcRow="1455" trgRow="4692" color="EX-pale-yellow-green" />
    <link srcID="9240" trgID="10749" rel="pRr" directed="false" shadow="true" shadowCol="101725" srcRow="1853" trgRow="4692" color="EX-pale-purple" />
    <link srcID="10749" trgID="9719" rel="pRr" directed="false" shadow="true" shadowCol="101726" srcRow="4692" trgRow="2272" color="EX-pale-magenta" />
    <link srcID="10749" trgID="9422" rel="pRr" directed="false" shadow="true" shadowCol="101727" srcRow="4692" trgRow="2335" color="EX-pale-red-orange" />
    <link srcID="10024" trgID="13629" rel="pRr" directed="false" shadow="true" shadowCol="101728" srcRow="1139" trgRow="4693" color="EX-blue" />
    <link srcID="10008" trgID="13629" rel="pRr" directed="false" shadow="true" shadowCol="101729" srcRow="1256" trgRow="4693" color="EX-orange" />
    <link srcID="10587" trgID="13629" rel="pRr" directed="false" shadow="true" shadowCol="101730" srcRow="1320" trgRow="4693" color="EX-dark-cyan" />
    <link srcID="8396" trgID="13629" rel="pRr" directed="false" shadow="true" shadowCol="101731" srcRow="1918" trgRow="4693" color="EX-red" />
    <link srcID="10224" trgID="13629" rel="pRr" directed="false" shadow="true" shadowCol="101732" srcRow="1954" trgRow="4693" color="EX-dark-orange" />
    <link srcID="10481" trgID="13629" rel="pRr" directed="false" shadow="true" shadowCol="101733" srcRow="2076" trgRow="4693" color="EX-dark-gray-purple" />
    <link srcID="9967" trgID="13629" rel="pRr" directed="false" shadow="true" shadowCol="101734" srcRow="2230" trgRow="4693" color="EX-cyan" />
    <link srcID="11917" trgID="10024" rel="pRr" directed="false" shadow="true" shadowCol="101735" srcRow="4694" trgRow="1139" color="EX-yellow-orange" />
    <link srcID="11917" trgID="8871" rel="pRr" directed="false" shadow="true" shadowCol="101736" srcRow="4694" trgRow="1824" color="EX-pure-blue" />
    <link srcID="11917" trgID="10420" rel="pRr" directed="false" shadow="true" shadowCol="101737" srcRow="4694" trgRow="2090" color="EX-dark-yellow-green" />
    <link srcID="10024" trgID="11231" rel="pRr" directed="false" shadow="true" shadowCol="101738" srcRow="1139" trgRow="4695" color="EX-dark-magenta" />
    <link srcID="9224" trgID="11231" rel="pRr" directed="false" shadow="true" shadowCol="101739" srcRow="1601" trgRow="4695" color="EX-dark-green" />
    <link srcID="9833" trgID="11231" rel="pRr" directed="false" shadow="true" shadowCol="101740" srcRow="1629" trgRow="4695" color="EX-blue-magenta" />
    <link srcID="10253" trgID="11231" rel="pRr" directed="false" shadow="true" shadowCol="101741" srcRow="1777" trgRow="4695" color="EX-yellow-green" />
    <link srcID="12834" trgID="10065" rel="pRr" directed="false" shadow="true" shadowCol="101742" srcRow="4696" trgRow="1141" color="EX-magenta" />
    <link srcID="12834" trgID="9544" rel="pRr" directed="false" shadow="true" shadowCol="101743" srcRow="4696" trgRow="1304" color="EX-green" />
    <link srcID="12834" trgID="10461" rel="pRr" directed="false" shadow="true" shadowCol="101744" srcRow="4696" trgRow="1340" color="EX-yellow" />
    <link srcID="8234" trgID="12834" rel="pRr" directed="false" shadow="true" shadowCol="101745" srcRow="1520" trgRow="4696" color="EX-purple" />
    <link srcID="12834" trgID="8507" rel="pRr" directed="false" shadow="true" shadowCol="101746" srcRow="4696" trgRow="1576" color="EX-dark-purple" />
    <link srcID="12834" trgID="9224" rel="pRr" directed="false" shadow="true" shadowCol="101747" srcRow="4696" trgRow="1601" color="EX-dark-red" />
    <link srcID="12834" trgID="8274" rel="pRr" directed="false" shadow="true" shadowCol="101748" srcRow="4696" trgRow="1936" color="EX-pale-green" />
    <link srcID="9201" trgID="12834" rel="pRr" directed="false" shadow="true" shadowCol="101749" srcRow="2014" trgRow="4696" color="EX-pale-blue" />
    <link srcID="12834" trgID="10146" rel="pRr" directed="false" shadow="true" shadowCol="101750" srcRow="4696" trgRow="2021" color="EX-dark-tan" />
    <link srcID="12834" trgID="8479" rel="pRr" directed="false" shadow="true" shadowCol="101751" srcRow="4696" trgRow="2166" color="EX-pale-blue-magenta" />
    <link srcID="12834" trgID="10478" rel="pRr" directed="false" shadow="true" shadowCol="101752" srcRow="4696" trgRow="2353" color="EX-pale-yellow orange" />
    <link srcID="13860" trgID="10065" rel="pRr" directed="false" shadow="true" shadowCol="101753" srcRow="4697" trgRow="1141" color="EX-medium-magenta" />
    <link srcID="13860" trgID="8665" rel="pRr" directed="false" shadow="true" shadowCol="101754" srcRow="4697" trgRow="1142" color="EX-pale-red" />
    <link srcID="13860" trgID="9103" rel="pRr" directed="false" shadow="true" shadowCol="101755" srcRow="4697" trgRow="1321" color="EX-pale-cyan" />
    <link srcID="8878" trgID="13860" rel="pRr" directed="false" shadow="true" shadowCol="101756" srcRow="1539" trgRow="4697" color="EX-pale-yellow-green" />
    <link srcID="13860" trgID="8495" rel="pRr" directed="false" shadow="true" shadowCol="101757" srcRow="4697" trgRow="1568" color="EX-pale-purple" />
    <link srcID="9833" trgID="13860" rel="pRr" directed="false" shadow="true" shadowCol="101758" srcRow="1629" trgRow="4697" color="EX-pale-magenta" />
    <link srcID="8871" trgID="13860" rel="pRr" directed="false" shadow="true" shadowCol="101759" srcRow="1824" trgRow="4697" color="EX-pale-red-orange" />
    <link srcID="8576" trgID="13860" rel="pRr" directed="false" shadow="true" shadowCol="101760" srcRow="1941" trgRow="4697" color="EX-blue" />
    <link srcID="9049" trgID="13860" rel="pRr" directed="false" shadow="true" shadowCol="101761" srcRow="2000" trgRow="4697" color="EX-orange" />
    <link srcID="9461" trgID="13860" rel="pRr" directed="false" shadow="true" shadowCol="101762" srcRow="2063" trgRow="4697" color="EX-dark-cyan" />
    <link srcID="10034" trgID="13860" rel="pRr" directed="false" shadow="true" shadowCol="101763" srcRow="2373" trgRow="4697" color="EX-red" />
    <link srcID="13560" trgID="8665" rel="pRr" directed="false" shadow="true" shadowCol="101764" srcRow="4698" trgRow="1142" color="EX-dark-orange" />
    <link srcID="11905" trgID="8752" rel="pRr" directed="false" shadow="true" shadowCol="101765" srcRow="4699" trgRow="1143" color="EX-dark-gray-purple" />
    <link srcID="9322" trgID="11905" rel="pRr" directed="false" shadow="true" shadowCol="101766" srcRow="1240" trgRow="4699" color="EX-cyan" />
    <link srcID="11905" trgID="10144" rel="pRr" directed="false" shadow="true" shadowCol="101767" srcRow="4699" trgRow="1326" color="EX-yellow-orange" />
    <link srcID="11905" trgID="8346" rel="pRr" directed="false" shadow="true" shadowCol="101768" srcRow="4699" trgRow="1337" color="EX-pure-blue" />
    <link srcID="9084" trgID="11905" rel="pRr" directed="false" shadow="true" shadowCol="101769" srcRow="1404" trgRow="4699" color="EX-dark-yellow-green" />
    <link srcID="8621" trgID="11905" rel="pRr" directed="false" shadow="true" shadowCol="101770" srcRow="1513" trgRow="4699" color="EX-dark-magenta" />
    <link srcID="11905" trgID="8698" rel="pRr" directed="false" shadow="true" shadowCol="101771" srcRow="4699" trgRow="1575" color="EX-dark-green" />
    <link srcID="8896" trgID="11905" rel="pRr" directed="false" shadow="true" shadowCol="101772" srcRow="1626" trgRow="4699" color="EX-blue-magenta" />
    <link srcID="10081" trgID="11905" rel="pRr" directed="false" shadow="true" shadowCol="101773" srcRow="1731" trgRow="4699" color="EX-yellow-green" />
    <link srcID="11905" trgID="9551" rel="pRr" directed="false" shadow="true" shadowCol="101774" srcRow="4699" trgRow="1831" color="EX-magenta" />
    <link srcID="11905" trgID="9816" rel="pRr" directed="false" shadow="true" shadowCol="101775" srcRow="4699" trgRow="2069" color="EX-green" />
    <link srcID="8535" trgID="11905" rel="pRr" directed="false" shadow="true" shadowCol="101776" srcRow="2088" trgRow="4699" color="EX-yellow" />
    <link srcID="11905" trgID="10420" rel="pRr" directed="false" shadow="true" shadowCol="101777" srcRow="4699" trgRow="2090" color="EX-purple" />
    <link srcID="11905" trgID="9730" rel="pRr" directed="false" shadow="true" shadowCol="101778" srcRow="4699" trgRow="2104" color="EX-dark-purple" />
    <link srcID="12375" trgID="8752" rel="pRr" directed="false" shadow="true" shadowCol="101779" srcRow="4700" trgRow="1143" color="EX-dark-red" />
    <link srcID="12375" trgID="10228" rel="pRr" directed="false" shadow="true" shadowCol="101780" srcRow="4700" trgRow="1299" color="EX-pale-green" />
    <link srcID="12375" trgID="9966" rel="pRr" directed="false" shadow="true" shadowCol="101781" srcRow="4700" trgRow="1924" color="EX-pale-blue" />
    <link srcID="10001" trgID="12375" rel="pRr" directed="false" shadow="true" shadowCol="101782" srcRow="1951" trgRow="4700" color="EX-dark-tan" />
    <link srcID="12375" trgID="10345" rel="pRr" directed="false" shadow="true" shadowCol="101783" srcRow="4700" trgRow="2111" color="EX-pale-blue-magenta" />
    <link srcID="12375" trgID="8916" rel="pRr" directed="false" shadow="true" shadowCol="101784" srcRow="4700" trgRow="2157" color="EX-pale-yellow orange" />
    <link srcID="10359" trgID="12375" rel="pRr" directed="false" shadow="true" shadowCol="101785" srcRow="2224" trgRow="4700" color="EX-medium-magenta" />
    <link srcID="12375" trgID="8696" rel="pRr" directed="false" shadow="true" shadowCol="101786" srcRow="4700" trgRow="2242" color="EX-pale-red" />
    <link srcID="12375" trgID="8268" rel="pRr" directed="false" shadow="true" shadowCol="101787" srcRow="4700" trgRow="2264" color="EX-pale-cyan" />
    <link srcID="11129" trgID="8752" rel="pRr" directed="false" shadow="true" shadowCol="101788" srcRow="4701" trgRow="1143" color="EX-pale-yellow-green" />
    <link srcID="11129" trgID="9833" rel="pRr" directed="false" shadow="true" shadowCol="101789" srcRow="4701" trgRow="1629" color="EX-pale-purple" />
    <link srcID="11129" trgID="8689" rel="pRr" directed="false" shadow="true" shadowCol="101790" srcRow="4701" trgRow="2358" color="EX-pale-magenta" />
    <link srcID="8752" trgID="11116" rel="pRr" directed="false" shadow="true" shadowCol="101791" srcRow="1143" trgRow="4702" color="EX-pale-red-orange" />
    <link srcID="9833" trgID="11116" rel="pRr" directed="false" shadow="true" shadowCol="101792" srcRow="1629" trgRow="4702" color="EX-blue" />
    <link srcID="9054" trgID="13344" rel="pRr" directed="false" shadow="true" shadowCol="101793" srcRow="1144" trgRow="4703" color="EX-orange" />
    <link srcID="13344" trgID="9487" rel="pRr" directed="false" shadow="true" shadowCol="101794" srcRow="4703" trgRow="1198" color="EX-dark-cyan" />
    <link srcID="13344" trgID="8612" rel="pRr" directed="false" shadow="true" shadowCol="101795" srcRow="4703" trgRow="1208" color="EX-red" />
    <link srcID="13344" trgID="9680" rel="pRr" directed="false" shadow="true" shadowCol="101796" srcRow="4703" trgRow="1526" color="EX-dark-orange" />
    <link srcID="9833" trgID="13344" rel="pRr" directed="false" shadow="true" shadowCol="101797" srcRow="1629" trgRow="4703" color="EX-dark-gray-purple" />
    <link srcID="13344" trgID="8313" rel="pRr" directed="false" shadow="true" shadowCol="101798" srcRow="4703" trgRow="1638" color="EX-cyan" />
    <link srcID="13344" trgID="8448" rel="pRr" directed="false" shadow="true" shadowCol="101799" srcRow="4703" trgRow="1662" color="EX-yellow-orange" />
    <link srcID="13344" trgID="8940" rel="pRr" directed="false" shadow="true" shadowCol="101800" srcRow="4703" trgRow="1905" color="EX-pure-blue" />
    <link srcID="13344" trgID="9278" rel="pRr" directed="false" shadow="true" shadowCol="101801" srcRow="4703" trgRow="2060" color="EX-dark-yellow-green" />
    <link srcID="9234" trgID="13344" rel="pRr" directed="false" shadow="true" shadowCol="101802" srcRow="2062" trgRow="4703" color="EX-dark-magenta" />
    <link srcID="13344" trgID="9461" rel="pRr" directed="false" shadow="true" shadowCol="101803" srcRow="4703" trgRow="2063" color="EX-dark-green" />
    <link srcID="11811" trgID="8340" rel="pRr" directed="false" shadow="true" shadowCol="101804" srcRow="4704" trgRow="1148" color="EX-blue-magenta" />
    <link srcID="11811" trgID="9556" rel="pRr" directed="false" shadow="true" shadowCol="101805" srcRow="4704" trgRow="1233" color="EX-yellow-green" />
    <link srcID="9956" trgID="11811" rel="pRr" directed="false" shadow="true" shadowCol="101806" srcRow="1306" trgRow="4704" color="EX-magenta" />
    <link srcID="11811" trgID="9558" rel="pRr" directed="false" shadow="true" shadowCol="101807" srcRow="4704" trgRow="1313" color="EX-green" />
    <link srcID="11811" trgID="10068" rel="pRr" directed="false" shadow="true" shadowCol="101808" srcRow="4704" trgRow="1332" color="EX-yellow" />
    <link srcID="11811" trgID="10461" rel="pRr" directed="false" shadow="true" shadowCol="101809" srcRow="4704" trgRow="1340" color="EX-purple" />
    <link srcID="10497" trgID="11811" rel="pRr" directed="false" shadow="true" shadowCol="101810" srcRow="1344" trgRow="4704" color="EX-dark-purple" />
    <link srcID="11811" trgID="9224" rel="pRr" directed="false" shadow="true" shadowCol="101811" srcRow="4704" trgRow="1601" color="EX-dark-red" />
    <link srcID="11811" trgID="9790" rel="pRr" directed="false" shadow="true" shadowCol="101812" srcRow="4704" trgRow="1854" color="EX-pale-green" />
    <link srcID="11811" trgID="8790" rel="pRr" directed="false" shadow="true" shadowCol="101813" srcRow="4704" trgRow="1860" color="EX-pale-blue" />
    <link srcID="11811" trgID="9494" rel="pRr" directed="false" shadow="true" shadowCol="101814" srcRow="4704" trgRow="2142" color="EX-dark-tan" />
    <link srcID="11811" trgID="10124" rel="pRr" directed="false" shadow="true" shadowCol="101815" srcRow="4704" trgRow="2229" color="EX-pale-blue-magenta" />
    <link srcID="8340" trgID="13227" rel="pRr" directed="false" shadow="true" shadowCol="101816" srcRow="1148" trgRow="4705" color="EX-pale-yellow orange" />
    <link srcID="8369" trgID="13227" rel="pRr" directed="false" shadow="true" shadowCol="101817" srcRow="1372" trgRow="4705" color="EX-medium-magenta" />
    <link srcID="9035" trgID="12555" rel="pRr" directed="false" shadow="true" shadowCol="101818" srcRow="1149" trgRow="4706" color="EX-pale-red" />
    <link srcID="9224" trgID="12555" rel="pRr" directed="false" shadow="true" shadowCol="101819" srcRow="1601" trgRow="4706" color="EX-pale-cyan" />
    <link srcID="12813" trgID="8332" rel="pRr" directed="false" shadow="true" shadowCol="101820" srcRow="4707" trgRow="1150" color="EX-pale-yellow-green" />
    <link srcID="12813" trgID="8608" rel="pRr" directed="false" shadow="true" shadowCol="101821" srcRow="4707" trgRow="1595" color="EX-pale-purple" />
    <link srcID="8332" trgID="13514" rel="pRr" directed="false" shadow="true" shadowCol="101822" srcRow="1150" trgRow="4708" color="EX-pale-magenta" />
    <link srcID="13514" trgID="8617" rel="pRr" directed="false" shadow="true" shadowCol="101823" srcRow="4708" trgRow="1494" color="EX-pale-red-orange" />
    <link srcID="13514" trgID="8961" rel="pRr" directed="false" shadow="true" shadowCol="101824" srcRow="4708" trgRow="1594" color="EX-blue" />
    <link srcID="13514" trgID="8256" rel="pRr" directed="false" shadow="true" shadowCol="101825" srcRow="4708" trgRow="1650" color="EX-orange" />
    <link srcID="9900" trgID="13514" rel="pRr" directed="false" shadow="true" shadowCol="101826" srcRow="1910" trgRow="4708" color="EX-dark-cyan" />
    <link srcID="8696" trgID="13514" rel="pRr" directed="false" shadow="true" shadowCol="101827" srcRow="2242" trgRow="4708" color="EX-red" />
    <link srcID="12532" trgID="8332" rel="pRr" directed="false" shadow="true" shadowCol="101828" srcRow="4709" trgRow="1150" color="EX-dark-orange" />
    <link srcID="10061" trgID="13103" rel="pRr" directed="false" shadow="true" shadowCol="101829" srcRow="1152" trgRow="4710" color="EX-dark-gray-purple" />
    <link srcID="9401" trgID="13103" rel="pRr" directed="false" shadow="true" shadowCol="101830" srcRow="1273" trgRow="4710" color="EX-cyan" />
    <link srcID="13103" trgID="9630" rel="pRr" directed="false" shadow="true" shadowCol="101831" srcRow="4710" trgRow="1275" color="EX-yellow-orange" />
    <link srcID="9463" trgID="13103" rel="pRr" directed="false" shadow="true" shadowCol="101832" srcRow="1277" trgRow="4710" color="EX-pure-blue" />
    <link srcID="9139" trgID="13103" rel="pRr" directed="false" shadow="true" shadowCol="101833" srcRow="1739" trgRow="4710" color="EX-dark-yellow-green" />
    <link srcID="8485" trgID="13103" rel="pRr" directed="false" shadow="true" shadowCol="101834" srcRow="1992" trgRow="4710" color="EX-dark-magenta" />
    <link srcID="8628" trgID="13103" rel="pRr" directed="false" shadow="true" shadowCol="101835" srcRow="2048" trgRow="4710" color="EX-dark-green" />
    <link srcID="13103" trgID="8402" rel="pRr" directed="false" shadow="true" shadowCol="101836" srcRow="4710" trgRow="2066" color="EX-blue-magenta" />
    <link srcID="9837" trgID="13103" rel="pRr" directed="false" shadow="true" shadowCol="101837" srcRow="2172" trgRow="4710" color="EX-yellow-green" />
    <link srcID="13103" trgID="8467" rel="pRr" directed="false" shadow="true" shadowCol="101838" srcRow="4710" trgRow="2227" color="EX-magenta" />
    <link srcID="12368" trgID="10061" rel="pRr" directed="false" shadow="true" shadowCol="101839" srcRow="4711" trgRow="1152" color="EX-green" />
    <link srcID="12368" trgID="8600" rel="pRr" directed="false" shadow="true" shadowCol="101840" srcRow="4711" trgRow="1341" color="EX-yellow" />
    <link srcID="12368" trgID="9550" rel="pRr" directed="false" shadow="true" shadowCol="101841" srcRow="4711" trgRow="1603" color="EX-purple" />
    <link srcID="12368" trgID="9392" rel="pRr" directed="false" shadow="true" shadowCol="101842" srcRow="4711" trgRow="2105" color="EX-dark-purple" />
    <link srcID="11638" trgID="9895" rel="pRr" directed="false" shadow="true" shadowCol="101843" srcRow="4712" trgRow="1153" color="EX-dark-red" />
    <link srcID="11638" trgID="10296" rel="pRr" directed="false" shadow="true" shadowCol="101844" srcRow="4712" trgRow="1540" color="EX-pale-green" />
    <link srcID="11638" trgID="8448" rel="pRr" directed="false" shadow="true" shadowCol="101845" srcRow="4712" trgRow="1662" color="EX-pale-blue" />
    <link srcID="11638" trgID="8871" rel="pRr" directed="false" shadow="true" shadowCol="101846" srcRow="4712" trgRow="1824" color="EX-dark-tan" />
    <link srcID="11638" trgID="10001" rel="pRr" directed="false" shadow="true" shadowCol="101847" srcRow="4712" trgRow="1951" color="EX-pale-blue-magenta" />
    <link srcID="11638" trgID="9274" rel="pRr" directed="false" shadow="true" shadowCol="101848" srcRow="4712" trgRow="1972" color="EX-pale-yellow orange" />
    <link srcID="11638" trgID="9049" rel="pRr" directed="false" shadow="true" shadowCol="101849" srcRow="4712" trgRow="2000" color="EX-medium-magenta" />
    <link srcID="11638" trgID="8677" rel="pRr" directed="false" shadow="true" shadowCol="101850" srcRow="4712" trgRow="2002" color="EX-pale-red" />
    <link srcID="11638" trgID="9798" rel="pRr" directed="false" shadow="true" shadowCol="101851" srcRow="4712" trgRow="2003" color="EX-pale-cyan" />
    <link srcID="11638" trgID="9951" rel="pRr" directed="false" shadow="true" shadowCol="101852" srcRow="4712" trgRow="2005" color="EX-pale-yellow-green" />
    <link srcID="11638" trgID="8509" rel="pRr" directed="false" shadow="true" shadowCol="101853" srcRow="4712" trgRow="2025" color="EX-pale-purple" />
    <link srcID="11638" trgID="9278" rel="pRr" directed="false" shadow="true" shadowCol="101854" srcRow="4712" trgRow="2060" color="EX-pale-magenta" />
    <link srcID="11638" trgID="8374" rel="pRr" directed="false" shadow="true" shadowCol="101855" srcRow="4712" trgRow="2068" color="EX-pale-red-orange" />
    <link srcID="11638" trgID="9816" rel="pRr" directed="false" shadow="true" shadowCol="101856" srcRow="4712" trgRow="2069" color="EX-blue" />
    <link srcID="11638" trgID="9750" rel="pRr" directed="false" shadow="true" shadowCol="101857" srcRow="4712" trgRow="2156" color="EX-orange" />
    <link srcID="10359" trgID="11638" rel="pRr" directed="false" shadow="true" shadowCol="101858" srcRow="2224" trgRow="4712" color="EX-dark-cyan" />
    <link srcID="11638" trgID="8689" rel="pRr" directed="false" shadow="true" shadowCol="101859" srcRow="4712" trgRow="2358" color="EX-red" />
    <link srcID="11638" trgID="10034" rel="pRr" directed="false" shadow="true" shadowCol="101860" srcRow="4712" trgRow="2373" color="EX-dark-orange" />
    <link srcID="11638" trgID="10070" rel="pRr" directed="false" shadow="true" shadowCol="101861" srcRow="4712" trgRow="2378" color="EX-dark-gray-purple" />
    <link srcID="9895" trgID="13873" rel="pRr" directed="false" shadow="true" shadowCol="101862" srcRow="1153" trgRow="4713" color="EX-cyan" />
    <link srcID="9778" trgID="13873" rel="pRr" directed="false" shadow="true" shadowCol="101863" srcRow="1181" trgRow="4713" color="EX-yellow-orange" />
    <link srcID="9630" trgID="13873" rel="pRr" directed="false" shadow="true" shadowCol="101864" srcRow="1275" trgRow="4713" color="EX-pure-blue" />
    <link srcID="9342" trgID="13873" rel="pRr" directed="false" shadow="true" shadowCol="101865" srcRow="1291" trgRow="4713" color="EX-dark-yellow-green" />
    <link srcID="9281" trgID="13873" rel="pRr" directed="false" shadow="true" shadowCol="101866" srcRow="1292" trgRow="4713" color="EX-dark-magenta" />
    <link srcID="10174" trgID="13873" rel="pRr" directed="false" shadow="true" shadowCol="101867" srcRow="1431" trgRow="4713" color="EX-dark-green" />
    <link srcID="8878" trgID="13873" rel="pRr" directed="false" shadow="true" shadowCol="101868" srcRow="1539" trgRow="4713" color="EX-blue-magenta" />
    <link srcID="10296" trgID="13873" rel="pRr" directed="false" shadow="true" shadowCol="101869" srcRow="1540" trgRow="4713" color="EX-yellow-green" />
    <link srcID="9261" trgID="13873" rel="pRr" directed="false" shadow="true" shadowCol="101870" srcRow="1548" trgRow="4713" color="EX-magenta" />
    <link srcID="9327" trgID="13873" rel="pRr" directed="false" shadow="true" shadowCol="101871" srcRow="1553" trgRow="4713" color="EX-green" />
    <link srcID="8495" trgID="13873" rel="pRr" directed="false" shadow="true" shadowCol="101872" srcRow="1568" trgRow="4713" color="EX-yellow" />
    <link srcID="9224" trgID="13873" rel="pRr" directed="false" shadow="true" shadowCol="101873" srcRow="1601" trgRow="4713" color="EX-purple" />
    <link srcID="10361" trgID="13873" rel="pRr" directed="false" shadow="true" shadowCol="101874" srcRow="1621" trgRow="4713" color="EX-dark-purple" />
    <link srcID="8448" trgID="13873" rel="pRr" directed="false" shadow="true" shadowCol="101875" srcRow="1662" trgRow="4713" color="EX-dark-red" />
    <link srcID="8871" trgID="13873" rel="pRr" directed="false" shadow="true" shadowCol="101876" srcRow="1824" trgRow="4713" color="EX-pale-green" />
    <link srcID="9284" trgID="13873" rel="pRr" directed="false" shadow="true" shadowCol="101877" srcRow="1829" trgRow="4713" color="EX-pale-blue" />
    <link srcID="9275" trgID="13873" rel="pRr" directed="false" shadow="true" shadowCol="101878" srcRow="1862" trgRow="4713" color="EX-dark-tan" />
    <link srcID="8576" trgID="13873" rel="pRr" directed="false" shadow="true" shadowCol="101879" srcRow="1941" trgRow="4713" color="EX-pale-blue-magenta" />
    <link srcID="8558" trgID="13873" rel="pRr" directed="false" shadow="true" shadowCol="101880" srcRow="1953" trgRow="4713" color="EX-pale-yellow orange" />
    <link srcID="9278" trgID="13873" rel="pRr" directed="false" shadow="true" shadowCol="101881" srcRow="2060" trgRow="4713" color="EX-medium-magenta" />
    <link srcID="9265" trgID="13873" rel="pRr" directed="false" shadow="true" shadowCol="101882" srcRow="2065" trgRow="4713" color="EX-pale-red" />
    <link srcID="9672" trgID="13873" rel="pRr" directed="false" shadow="true" shadowCol="101883" srcRow="2067" trgRow="4713" color="EX-pale-cyan" />
    <link srcID="8535" trgID="13873" rel="pRr" directed="false" shadow="true" shadowCol="101884" srcRow="2088" trgRow="4713" color="EX-pale-yellow-green" />
    <link srcID="10312" trgID="13873" rel="pRr" directed="false" shadow="true" shadowCol="101885" srcRow="2089" trgRow="4713" color="EX-pale-purple" />
    <link srcID="8408" trgID="13873" rel="pRr" directed="false" shadow="true" shadowCol="101886" srcRow="2093" trgRow="4713" color="EX-pale-magenta" />
    <link srcID="9352" trgID="13873" rel="pRr" directed="false" shadow="true" shadowCol="101887" srcRow="2094" trgRow="4713" color="EX-pale-red-orange" />
    <link srcID="9136" trgID="13873" rel="pRr" directed="false" shadow="true" shadowCol="101888" srcRow="2095" trgRow="4713" color="EX-blue" />
    <link srcID="10388" trgID="13873" rel="pRr" directed="false" shadow="true" shadowCol="101889" srcRow="2098" trgRow="4713" color="EX-orange" />
    <link srcID="9895" trgID="13134" rel="pRr" directed="false" shadow="true" shadowCol="101890" srcRow="1153" trgRow="4714" color="EX-dark-cyan" />
    <link srcID="9833" trgID="13134" rel="pRr" directed="false" shadow="true" shadowCol="101891" srcRow="1629" trgRow="4714" color="EX-red" />
    <link srcID="8448" trgID="13134" rel="pRr" directed="false" shadow="true" shadowCol="101892" srcRow="1662" trgRow="4714" color="EX-dark-orange" />
    <link srcID="13134" trgID="9278" rel="pRr" directed="false" shadow="true" shadowCol="101893" srcRow="4714" trgRow="2060" color="EX-dark-gray-purple" />
    <link srcID="13134" trgID="10131" rel="pRr" directed="false" shadow="true" shadowCol="101894" srcRow="4714" trgRow="2133" color="EX-cyan" />
    <link srcID="13134" trgID="10266" rel="pRr" directed="false" shadow="true" shadowCol="101895" srcRow="4714" trgRow="2216" color="EX-yellow-orange" />
    <link srcID="8486" trgID="13134" rel="pRr" directed="false" shadow="true" shadowCol="101896" srcRow="2273" trgRow="4714" color="EX-pure-blue" />
    <link srcID="9878" trgID="11060" rel="pRr" directed="false" shadow="true" shadowCol="101897" srcRow="1156" trgRow="4715" color="EX-dark-yellow-green" />
    <link srcID="11060" trgID="9369" rel="pRr" directed="false" shadow="true" shadowCol="101898" srcRow="4715" trgRow="1174" color="EX-dark-magenta" />
    <link srcID="9580" trgID="11060" rel="pRr" directed="false" shadow="true" shadowCol="101899" srcRow="1293" trgRow="4715" color="EX-dark-green" />
    <link srcID="8878" trgID="11060" rel="pRr" directed="false" shadow="true" shadowCol="101900" srcRow="1539" trgRow="4715" color="EX-blue-magenta" />
    <link srcID="8533" trgID="11060" rel="pRr" directed="false" shadow="true" shadowCol="101901" srcRow="1567" trgRow="4715" color="EX-yellow-green" />
    <link srcID="11060" trgID="8462" rel="pRr" directed="false" shadow="true" shadowCol="101902" srcRow="4715" trgRow="1623" color="EX-magenta" />
    <link srcID="8212" trgID="11060" rel="pRr" directed="false" shadow="true" shadowCol="101903" srcRow="1640" trgRow="4715" color="EX-green" />
    <link srcID="10562" trgID="11060" rel="pRr" directed="false" shadow="true" shadowCol="101904" srcRow="1821" trgRow="4715" color="EX-yellow" />
    <link srcID="11060" trgID="9551" rel="pRr" directed="false" shadow="true" shadowCol="101905" srcRow="4715" trgRow="1831" color="EX-purple" />
    <link srcID="11060" trgID="10169" rel="pRr" directed="false" shadow="true" shadowCol="101906" srcRow="4715" trgRow="1872" color="EX-dark-purple" />
    <link srcID="8535" trgID="11060" rel="pRr" directed="false" shadow="true" shadowCol="101907" srcRow="2088" trgRow="4715" color="EX-dark-red" />
    <link srcID="10312" trgID="11060" rel="pRr" directed="false" shadow="true" shadowCol="101908" srcRow="2089" trgRow="4715" color="EX-pale-green" />
    <link srcID="10420" trgID="11060" rel="pRr" directed="false" shadow="true" shadowCol="101909" srcRow="2090" trgRow="4715" color="EX-pale-blue" />
    <link srcID="8235" trgID="11580" rel="pRr" directed="false" shadow="true" shadowCol="101910" srcRow="1158" trgRow="4716" color="EX-dark-tan" />
    <link srcID="8600" trgID="11580" rel="pRr" directed="false" shadow="true" shadowCol="101911" srcRow="1341" trgRow="4716" color="EX-pale-blue-magenta" />
    <link srcID="10456" trgID="11580" rel="pRr" directed="false" shadow="true" shadowCol="101912" srcRow="1615" trgRow="4716" color="EX-pale-yellow orange" />
    <link srcID="9845" trgID="11580" rel="pRr" directed="false" shadow="true" shadowCol="101913" srcRow="1679" trgRow="4716" color="EX-medium-magenta" />
    <link srcID="11580" trgID="8614" rel="pRr" directed="false" shadow="true" shadowCol="101914" srcRow="4716" trgRow="1744" color="EX-pale-red" />
    <link srcID="11580" trgID="10266" rel="pRr" directed="false" shadow="true" shadowCol="101915" srcRow="4716" trgRow="2216" color="EX-pale-cyan" />
    <link srcID="13119" trgID="8235" rel="pRr" directed="false" shadow="true" shadowCol="101916" srcRow="4717" trgRow="1158" color="EX-pale-yellow-green" />
    <link srcID="13119" trgID="10246" rel="pRr" directed="false" shadow="true" shadowCol="101917" srcRow="4717" trgRow="1543" color="EX-pale-purple" />
    <link srcID="13119" trgID="9224" rel="pRr" directed="false" shadow="true" shadowCol="101918" srcRow="4717" trgRow="1601" color="EX-pale-magenta" />
    <link srcID="13119" trgID="8871" rel="pRr" directed="false" shadow="true" shadowCol="101919" srcRow="4717" trgRow="1824" color="EX-pale-red-orange" />
    <link srcID="13119" trgID="10397" rel="pRr" directed="false" shadow="true" shadowCol="101920" srcRow="4717" trgRow="1830" color="EX-blue" />
    <link srcID="13119" trgID="9551" rel="pRr" directed="false" shadow="true" shadowCol="101921" srcRow="4717" trgRow="1831" color="EX-orange" />
    <link srcID="13119" trgID="8535" rel="pRr" directed="false" shadow="true" shadowCol="101922" srcRow="4717" trgRow="2088" color="EX-dark-cyan" />
    <link srcID="8235" trgID="11955" rel="pRr" directed="false" shadow="true" shadowCol="101923" srcRow="1158" trgRow="4718" color="EX-red" />
    <link srcID="11955" trgID="9738" rel="pRr" directed="false" shadow="true" shadowCol="101924" srcRow="4718" trgRow="1975" color="EX-dark-orange" />
    <link srcID="11955" trgID="8529" rel="pRr" directed="false" shadow="true" shadowCol="101925" srcRow="4718" trgRow="1990" color="EX-dark-gray-purple" />
    <link srcID="11955" trgID="9733" rel="pRr" directed="false" shadow="true" shadowCol="101926" srcRow="4718" trgRow="2205" color="EX-cyan" />
    <link srcID="8235" trgID="11893" rel="pRr" directed="false" shadow="true" shadowCol="101927" srcRow="1158" trgRow="4719" color="EX-yellow-orange" />
    <link srcID="9217" trgID="11893" rel="pRr" directed="false" shadow="true" shadowCol="101928" srcRow="2174" trgRow="4719" color="EX-pure-blue" />
    <link srcID="10379" trgID="11893" rel="pRr" directed="false" shadow="true" shadowCol="101929" srcRow="2236" trgRow="4719" color="EX-dark-yellow-green" />
    <link srcID="10564" trgID="10960" rel="pRr" directed="false" shadow="true" shadowCol="101930" srcRow="1159" trgRow="4720" color="EX-dark-magenta" />
    <link srcID="10534" trgID="10960" rel="pRr" directed="false" shadow="true" shadowCol="101931" srcRow="1209" trgRow="4720" color="EX-dark-green" />
    <link srcID="9483" trgID="10960" rel="pRr" directed="false" shadow="true" shadowCol="101932" srcRow="1599" trgRow="4720" color="EX-blue-magenta" />
    <link srcID="10960" trgID="8304" rel="pRr" directed="false" shadow="true" shadowCol="101933" srcRow="4720" trgRow="1610" color="EX-yellow-green" />
    <link srcID="8448" trgID="10960" rel="pRr" directed="false" shadow="true" shadowCol="101934" srcRow="1662" trgRow="4720" color="EX-magenta" />
    <link srcID="10960" trgID="9460" rel="pRr" directed="false" shadow="true" shadowCol="101935" srcRow="4720" trgRow="1935" color="EX-green" />
    <link srcID="9278" trgID="10960" rel="pRr" directed="false" shadow="true" shadowCol="101936" srcRow="2060" trgRow="4720" color="EX-yellow" />
    <link srcID="8908" trgID="10960" rel="pRr" directed="false" shadow="true" shadowCol="101937" srcRow="2124" trgRow="4720" color="EX-purple" />
    <link srcID="11450" trgID="10564" rel="pRr" directed="false" shadow="true" shadowCol="101938" srcRow="4721" trgRow="1159" color="EX-dark-purple" />
    <link srcID="11450" trgID="8792" rel="pRr" directed="false" shadow="true" shadowCol="101939" srcRow="4721" trgRow="1248" color="EX-dark-red" />
    <link srcID="11450" trgID="10068" rel="pRr" directed="false" shadow="true" shadowCol="101940" srcRow="4721" trgRow="1332" color="EX-pale-green" />
    <link srcID="11450" trgID="9478" rel="pRr" directed="false" shadow="true" shadowCol="101941" srcRow="4721" trgRow="1405" color="EX-pale-blue" />
    <link srcID="9509" trgID="11450" rel="pRr" directed="false" shadow="true" shadowCol="101942" srcRow="1712" trgRow="4721" color="EX-dark-tan" />
    <link srcID="11450" trgID="8693" rel="pRr" directed="false" shadow="true" shadowCol="101943" srcRow="4721" trgRow="2255" color="EX-pale-blue-magenta" />
    <link srcID="11450" trgID="9289" rel="pRr" directed="false" shadow="true" shadowCol="101944" srcRow="4721" trgRow="2298" color="EX-pale-yellow orange" />
    <link srcID="11450" trgID="10373" rel="pRr" directed="false" shadow="true" shadowCol="101945" srcRow="4721" trgRow="2299" color="EX-medium-magenta" />
    <link srcID="12340" trgID="10564" rel="pRr" directed="false" shadow="true" shadowCol="101946" srcRow="4722" trgRow="1159" color="EX-pale-red" />
    <link srcID="12340" trgID="9778" rel="pRr" directed="false" shadow="true" shadowCol="101947" srcRow="4722" trgRow="1181" color="EX-pale-cyan" />
    <link srcID="10050" trgID="12340" rel="pRr" directed="false" shadow="true" shadowCol="101948" srcRow="1358" trgRow="4722" color="EX-pale-yellow-green" />
    <link srcID="12340" trgID="8830" rel="pRr" directed="false" shadow="true" shadowCol="101949" srcRow="4722" trgRow="1786" color="EX-pale-purple" />
    <link srcID="10512" trgID="12340" rel="pRr" directed="false" shadow="true" shadowCol="101950" srcRow="1901" trgRow="4722" color="EX-pale-magenta" />
    <link srcID="12340" trgID="9745" rel="pRr" directed="false" shadow="true" shadowCol="101951" srcRow="4722" trgRow="2103" color="EX-pale-red-orange" />
    <link srcID="9339" trgID="10950" rel="pRr" directed="false" shadow="true" shadowCol="101952" srcRow="1160" trgRow="4723" color="EX-blue" />
    <link srcID="9493" trgID="10950" rel="pRr" directed="false" shadow="true" shadowCol="101953" srcRow="1286" trgRow="4723" color="EX-orange" />
    <link srcID="9580" trgID="10950" rel="pRr" directed="false" shadow="true" shadowCol="101954" srcRow="1293" trgRow="4723" color="EX-dark-cyan" />
    <link srcID="8391" trgID="10950" rel="pRr" directed="false" shadow="true" shadowCol="101955" srcRow="1377" trgRow="4723" color="EX-red" />
    <link srcID="9241" trgID="10950" rel="pRr" directed="false" shadow="true" shadowCol="101956" srcRow="1551" trgRow="4723" color="EX-dark-orange" />
    <link srcID="9189" trgID="10950" rel="pRr" directed="false" shadow="true" shadowCol="101957" srcRow="1589" trgRow="4723" color="EX-dark-gray-purple" />
    <link srcID="10950" trgID="9224" rel="pRr" directed="false" shadow="true" shadowCol="101958" srcRow="4723" trgRow="1601" color="EX-cyan" />
    <link srcID="10950" trgID="8541" rel="pRr" directed="false" shadow="true" shadowCol="101959" srcRow="4723" trgRow="1636" color="EX-yellow-orange" />
    <link srcID="8448" trgID="10950" rel="pRr" directed="false" shadow="true" shadowCol="101960" srcRow="1662" trgRow="4723" color="EX-pure-blue" />
    <link srcID="10950" trgID="10325" rel="pRr" directed="false" shadow="true" shadowCol="101961" srcRow="4723" trgRow="1699" color="EX-dark-yellow-green" />
    <link srcID="9341" trgID="10950" rel="pRr" directed="false" shadow="true" shadowCol="101962" srcRow="1718" trgRow="4723" color="EX-dark-magenta" />
    <link srcID="8871" trgID="10950" rel="pRr" directed="false" shadow="true" shadowCol="101963" srcRow="1824" trgRow="4723" color="EX-dark-green" />
    <link srcID="10950" trgID="10364" rel="pRr" directed="false" shadow="true" shadowCol="101964" srcRow="4723" trgRow="2001" color="EX-blue-magenta" />
    <link srcID="8677" trgID="10950" rel="pRr" directed="false" shadow="true" shadowCol="101965" srcRow="2002" trgRow="4723" color="EX-yellow-green" />
    <link srcID="10950" trgID="8509" rel="pRr" directed="false" shadow="true" shadowCol="101966" srcRow="4723" trgRow="2025" color="EX-magenta" />
    <link srcID="10950" trgID="9213" rel="pRr" directed="false" shadow="true" shadowCol="101967" srcRow="4723" trgRow="2027" color="EX-green" />
    <link srcID="10950" trgID="8260" rel="pRr" directed="false" shadow="true" shadowCol="101968" srcRow="4723" trgRow="2030" color="EX-yellow" />
    <link srcID="9060" trgID="10950" rel="pRr" directed="false" shadow="true" shadowCol="101969" srcRow="2032" trgRow="4723" color="EX-purple" />
    <link srcID="10950" trgID="9278" rel="pRr" directed="false" shadow="true" shadowCol="101970" srcRow="4723" trgRow="2060" color="EX-dark-purple" />
    <link srcID="8371" trgID="10950" rel="pRr" directed="false" shadow="true" shadowCol="101971" srcRow="2061" trgRow="4723" color="EX-dark-red" />
    <link srcID="9234" trgID="10950" rel="pRr" directed="false" shadow="true" shadowCol="101972" srcRow="2062" trgRow="4723" color="EX-pale-green" />
    <link srcID="10002" trgID="10950" rel="pRr" directed="false" shadow="true" shadowCol="101973" srcRow="2064" trgRow="4723" color="EX-pale-blue" />
    <link srcID="10312" trgID="10950" rel="pRr" directed="false" shadow="true" shadowCol="101974" srcRow="2089" trgRow="4723" color="EX-dark-tan" />
    <link srcID="8594" trgID="10950" rel="pRr" directed="false" shadow="true" shadowCol="101975" srcRow="2112" trgRow="4723" color="EX-pale-blue-magenta" />
    <link srcID="9269" trgID="10950" rel="pRr" directed="false" shadow="true" shadowCol="101976" srcRow="2115" trgRow="4723" color="EX-pale-yellow orange" />
    <link srcID="9822" trgID="10950" rel="pRr" directed="false" shadow="true" shadowCol="101977" srcRow="2117" trgRow="4723" color="EX-medium-magenta" />
    <link srcID="10950" trgID="10131" rel="pRr" directed="false" shadow="true" shadowCol="101978" srcRow="4723" trgRow="2133" color="EX-pale-red" />
    <link srcID="10950" trgID="9004" rel="pRr" directed="false" shadow="true" shadowCol="101979" srcRow="4723" trgRow="2135" color="EX-pale-cyan" />
    <link srcID="10432" trgID="10950" rel="pRr" directed="false" shadow="true" shadowCol="101980" srcRow="2194" trgRow="4723" color="EX-pale-yellow-green" />
    <link srcID="8525" trgID="10950" rel="pRr" directed="false" shadow="true" shadowCol="101981" srcRow="2222" trgRow="4723" color="EX-pale-purple" />
    <link srcID="10950" trgID="8409" rel="pRr" directed="false" shadow="true" shadowCol="101982" srcRow="4723" trgRow="2243" color="EX-pale-magenta" />
    <link srcID="10950" trgID="8571" rel="pRr" directed="false" shadow="true" shadowCol="101983" srcRow="4723" trgRow="2297" color="EX-pale-red-orange" />
    <link srcID="12596" trgID="9339" rel="pRr" directed="false" shadow="true" shadowCol="101984" srcRow="4724" trgRow="1160" color="EX-blue" />
    <link srcID="9956" trgID="12596" rel="pRr" directed="false" shadow="true" shadowCol="101985" srcRow="1306" trgRow="4724" color="EX-orange" />
    <link srcID="12596" trgID="9103" rel="pRr" directed="false" shadow="true" shadowCol="101986" srcRow="4724" trgRow="1321" color="EX-dark-cyan" />
    <link srcID="12596" trgID="9122" rel="pRr" directed="false" shadow="true" shadowCol="101987" srcRow="4724" trgRow="1325" color="EX-red" />
    <link srcID="12596" trgID="10144" rel="pRr" directed="false" shadow="true" shadowCol="101988" srcRow="4724" trgRow="1326" color="EX-dark-orange" />
    <link srcID="12596" trgID="9955" rel="pRr" directed="false" shadow="true" shadowCol="101989" srcRow="4724" trgRow="1327" color="EX-dark-gray-purple" />
    <link srcID="12596" trgID="9841" rel="pRr" directed="false" shadow="true" shadowCol="101990" srcRow="4724" trgRow="1328" color="EX-cyan" />
    <link srcID="12596" trgID="9027" rel="pRr" directed="false" shadow="true" shadowCol="101991" srcRow="4724" trgRow="1366" color="EX-yellow-orange" />
    <link srcID="12596" trgID="8286" rel="pRr" directed="false" shadow="true" shadowCol="101992" srcRow="4724" trgRow="1367" color="EX-pure-blue" />
    <link srcID="8833" trgID="12596" rel="pRr" directed="false" shadow="true" shadowCol="101993" srcRow="1411" trgRow="4724" color="EX-dark-yellow-green" />
    <link srcID="12596" trgID="9414" rel="pRr" directed="false" shadow="true" shadowCol="101994" srcRow="4724" trgRow="1412" color="EX-dark-magenta" />
    <link srcID="8834" trgID="12596" rel="pRr" directed="false" shadow="true" shadowCol="101995" srcRow="1413" trgRow="4724" color="EX-dark-green" />
    <link srcID="12596" trgID="9224" rel="pRr" directed="false" shadow="true" shadowCol="101996" srcRow="4724" trgRow="1601" color="EX-blue-magenta" />
    <link srcID="9100" trgID="12596" rel="pRr" directed="false" shadow="true" shadowCol="101997" srcRow="1649" trgRow="4724" color="EX-yellow-green" />
    <link srcID="8448" trgID="12596" rel="pRr" directed="false" shadow="true" shadowCol="101998" srcRow="1662" trgRow="4724" color="EX-magenta" />
    <link srcID="12596" trgID="9284" rel="pRr" directed="false" shadow="true" shadowCol="101999" srcRow="4724" trgRow="1829" color="EX-green" />
    <link srcID="12596" trgID="10364" rel="pRr" directed="false" shadow="true" shadowCol="102000" srcRow="4724" trgRow="2001" color="EX-yellow" />
    <link srcID="12596" trgID="8509" rel="pRr" directed="false" shadow="true" shadowCol="102001" srcRow="4724" trgRow="2025" color="EX-purple" />
    <link srcID="8371" trgID="12596" rel="pRr" directed="false" shadow="true" shadowCol="102002" srcRow="2061" trgRow="4724" color="EX-dark-purple" />
    <link srcID="9234" trgID="12596" rel="pRr" directed="false" shadow="true" shadowCol="102003" srcRow="2062" trgRow="4724" color="EX-dark-red" />
    <link srcID="10002" trgID="12596" rel="pRr" directed="false" shadow="true" shadowCol="102004" srcRow="2064" trgRow="4724" color="EX-pale-green" />
    <link srcID="12596" trgID="10481" rel="pRr" directed="false" shadow="true" shadowCol="102005" srcRow="4724" trgRow="2076" color="EX-pale-blue" />
    <link srcID="12596" trgID="9124" rel="pRr" directed="false" shadow="true" shadowCol="102006" srcRow="4724" trgRow="2182" color="EX-dark-tan" />
    <link srcID="12596" trgID="8583" rel="pRr" directed="false" shadow="true" shadowCol="102007" srcRow="4724" trgRow="2248" color="EX-pale-blue-magenta" />
    <link srcID="8582" trgID="12596" rel="pRr" directed="false" shadow="true" shadowCol="102008" srcRow="2249" trgRow="4724" color="EX-pale-yellow orange" />
    <link srcID="12596" trgID="9505" rel="pRr" directed="false" shadow="true" shadowCol="102009" srcRow="4724" trgRow="2250" color="EX-medium-magenta" />
    <link srcID="8835" trgID="12596" rel="pRr" directed="false" shadow="true" shadowCol="102010" srcRow="2285" trgRow="4724" color="EX-pale-red" />
    <link srcID="11978" trgID="9339" rel="pRr" directed="false" shadow="true" shadowCol="102011" srcRow="4725" trgRow="1160" color="EX-pale-cyan" />
    <link srcID="9956" trgID="11978" rel="pRr" directed="false" shadow="true" shadowCol="102012" srcRow="1306" trgRow="4725" color="EX-pale-yellow-green" />
    <link srcID="11978" trgID="9122" rel="pRr" directed="false" shadow="true" shadowCol="102013" srcRow="4725" trgRow="1325" color="EX-pale-purple" />
    <link srcID="11978" trgID="10144" rel="pRr" directed="false" shadow="true" shadowCol="102014" srcRow="4725" trgRow="1326" color="EX-pale-magenta" />
    <link srcID="11978" trgID="9955" rel="pRr" directed="false" shadow="true" shadowCol="102015" srcRow="4725" trgRow="1327" color="EX-pale-red-orange" />
    <link srcID="11978" trgID="8448" rel="pRr" directed="false" shadow="true" shadowCol="102016" srcRow="4725" trgRow="1662" color="EX-blue" />
    <link srcID="11978" trgID="8509" rel="pRr" directed="false" shadow="true" shadowCol="102017" srcRow="4725" trgRow="2025" color="EX-orange" />
    <link srcID="11978" trgID="8371" rel="pRr" directed="false" shadow="true" shadowCol="102018" srcRow="4725" trgRow="2061" color="EX-dark-cyan" />
    <link srcID="11978" trgID="9672" rel="pRr" directed="false" shadow="true" shadowCol="102019" srcRow="4725" trgRow="2067" color="EX-red" />
    <link srcID="11978" trgID="10481" rel="pRr" directed="false" shadow="true" shadowCol="102020" srcRow="4725" trgRow="2076" color="EX-dark-orange" />
    <link srcID="8523" trgID="11978" rel="pRr" directed="false" shadow="true" shadowCol="102021" srcRow="2134" trgRow="4725" color="EX-dark-gray-purple" />
    <link srcID="11978" trgID="9124" rel="pRr" directed="false" shadow="true" shadowCol="102022" srcRow="4725" trgRow="2182" color="EX-cyan" />
    <link srcID="8525" trgID="11978" rel="pRr" directed="false" shadow="true" shadowCol="102023" srcRow="2222" trgRow="4725" color="EX-yellow-orange" />
    <link srcID="12586" trgID="9339" rel="pRr" directed="false" shadow="true" shadowCol="102024" srcRow="4726" trgRow="1160" color="EX-pure-blue" />
    <link srcID="9956" trgID="12586" rel="pRr" directed="false" shadow="true" shadowCol="102025" srcRow="1306" trgRow="4726" color="EX-dark-yellow-green" />
    <link srcID="12586" trgID="9122" rel="pRr" directed="false" shadow="true" shadowCol="102026" srcRow="4726" trgRow="1325" color="EX-dark-magenta" />
    <link srcID="12586" trgID="10144" rel="pRr" directed="false" shadow="true" shadowCol="102027" srcRow="4726" trgRow="1326" color="EX-dark-green" />
    <link srcID="12586" trgID="9955" rel="pRr" directed="false" shadow="true" shadowCol="102028" srcRow="4726" trgRow="1327" color="EX-blue-magenta" />
    <link srcID="12586" trgID="9841" rel="pRr" directed="false" shadow="true" shadowCol="102029" srcRow="4726" trgRow="1328" color="EX-yellow-green" />
    <link srcID="12586" trgID="9368" rel="pRr" directed="false" shadow="true" shadowCol="102030" srcRow="4726" trgRow="1329" color="EX-magenta" />
    <link srcID="9261" trgID="12586" rel="pRr" directed="false" shadow="true" shadowCol="102031" srcRow="1548" trgRow="4726" color="EX-green" />
    <link srcID="12586" trgID="9224" rel="pRr" directed="false" shadow="true" shadowCol="102032" srcRow="4726" trgRow="1601" color="EX-yellow" />
    <link srcID="8448" trgID="12586" rel="pRr" directed="false" shadow="true" shadowCol="102033" srcRow="1662" trgRow="4726" color="EX-purple" />
    <link srcID="12586" trgID="8871" rel="pRr" directed="false" shadow="true" shadowCol="102034" srcRow="4726" trgRow="1824" color="EX-dark-purple" />
    <link srcID="12586" trgID="8509" rel="pRr" directed="false" shadow="true" shadowCol="102035" srcRow="4726" trgRow="2025" color="EX-dark-red" />
    <link srcID="12586" trgID="9278" rel="pRr" directed="false" shadow="true" shadowCol="102036" srcRow="4726" trgRow="2060" color="EX-pale-green" />
    <link srcID="8371" trgID="12586" rel="pRr" directed="false" shadow="true" shadowCol="102037" srcRow="2061" trgRow="4726" color="EX-pale-blue" />
    <link srcID="9234" trgID="12586" rel="pRr" directed="false" shadow="true" shadowCol="102038" srcRow="2062" trgRow="4726" color="EX-dark-tan" />
    <link srcID="9461" trgID="12586" rel="pRr" directed="false" shadow="true" shadowCol="102039" srcRow="2063" trgRow="4726" color="EX-pale-blue-magenta" />
    <link srcID="10002" trgID="12586" rel="pRr" directed="false" shadow="true" shadowCol="102040" srcRow="2064" trgRow="4726" color="EX-pale-yellow orange" />
    <link srcID="12586" trgID="10481" rel="pRr" directed="false" shadow="true" shadowCol="102041" srcRow="4726" trgRow="2076" color="EX-medium-magenta" />
    <link srcID="12586" trgID="8241" rel="pRr" directed="false" shadow="true" shadowCol="102042" srcRow="4726" trgRow="2091" color="EX-pale-red" />
    <link srcID="12586" trgID="9124" rel="pRr" directed="false" shadow="true" shadowCol="102043" srcRow="4726" trgRow="2182" color="EX-pale-cyan" />
    <link srcID="12573" trgID="9339" rel="pRr" directed="false" shadow="true" shadowCol="102044" srcRow="4727" trgRow="1160" color="EX-pale-yellow-green" />
    <link srcID="12573" trgID="9493" rel="pRr" directed="false" shadow="true" shadowCol="102045" srcRow="4727" trgRow="1286" color="EX-pale-purple" />
    <link srcID="12573" trgID="9956" rel="pRr" directed="false" shadow="true" shadowCol="102046" srcRow="4727" trgRow="1306" color="EX-pale-magenta" />
    <link srcID="12573" trgID="9122" rel="pRr" directed="false" shadow="true" shadowCol="102047" srcRow="4727" trgRow="1325" color="EX-pale-red-orange" />
    <link srcID="12573" trgID="10144" rel="pRr" directed="false" shadow="true" shadowCol="102048" srcRow="4727" trgRow="1326" color="EX-blue" />
    <link srcID="12573" trgID="9955" rel="pRr" directed="false" shadow="true" shadowCol="102049" srcRow="4727" trgRow="1327" color="EX-orange" />
    <link srcID="12573" trgID="8988" rel="pRr" directed="false" shadow="true" shadowCol="102050" srcRow="4727" trgRow="1434" color="EX-dark-cyan" />
    <link srcID="12573" trgID="9224" rel="pRr" directed="false" shadow="true" shadowCol="102051" srcRow="4727" trgRow="1601" color="EX-red" />
    <link srcID="12573" trgID="8448" rel="pRr" directed="false" shadow="true" shadowCol="102052" srcRow="4727" trgRow="1662" color="EX-dark-orange" />
    <link srcID="12573" trgID="8509" rel="pRr" directed="false" shadow="true" shadowCol="102053" srcRow="4727" trgRow="2025" color="EX-dark-gray-purple" />
    <link srcID="12573" trgID="9278" rel="pRr" directed="false" shadow="true" shadowCol="102054" srcRow="4727" trgRow="2060" color="EX-cyan" />
    <link srcID="12573" trgID="8371" rel="pRr" directed="false" shadow="true" shadowCol="102055" srcRow="4727" trgRow="2061" color="EX-yellow-orange" />
    <link srcID="12573" trgID="10002" rel="pRr" directed="false" shadow="true" shadowCol="102056" srcRow="4727" trgRow="2064" color="EX-pure-blue" />
    <link srcID="12573" trgID="10481" rel="pRr" directed="false" shadow="true" shadowCol="102057" srcRow="4727" trgRow="2076" color="EX-dark-yellow-green" />
    <link srcID="12573" trgID="9124" rel="pRr" directed="false" shadow="true" shadowCol="102058" srcRow="4727" trgRow="2182" color="EX-dark-magenta" />
    <link srcID="9339" trgID="13156" rel="pRr" directed="false" shadow="true" shadowCol="102059" srcRow="1160" trgRow="4728" color="EX-dark-green" />
    <link srcID="8772" trgID="13156" rel="pRr" directed="false" shadow="true" shadowCol="102060" srcRow="1279" trgRow="4728" color="EX-blue-magenta" />
    <link srcID="10281" trgID="13156" rel="pRr" directed="false" shadow="true" shadowCol="102061" srcRow="1963" trgRow="4728" color="EX-yellow-green" />
    <link srcID="8487" trgID="13156" rel="pRr" directed="false" shadow="true" shadowCol="102062" srcRow="2268" trgRow="4728" color="EX-magenta" />
    <link srcID="8329" trgID="13156" rel="pRr" directed="false" shadow="true" shadowCol="102063" srcRow="2357" trgRow="4728" color="EX-green" />
    <link srcID="11339" trgID="9476" rel="pRr" directed="false" shadow="true" shadowCol="102064" srcRow="4729" trgRow="1161" color="EX-yellow" />
    <link srcID="8548" trgID="11339" rel="pRr" directed="false" shadow="true" shadowCol="102065" srcRow="1245" trgRow="4729" color="EX-purple" />
    <link srcID="11339" trgID="9453" rel="pRr" directed="false" shadow="true" shadowCol="102066" srcRow="4729" trgRow="1322" color="EX-dark-purple" />
    <link srcID="11339" trgID="8412" rel="pRr" directed="false" shadow="true" shadowCol="102067" srcRow="4729" trgRow="1371" color="EX-dark-red" />
    <link srcID="11339" trgID="9553" rel="pRr" directed="false" shadow="true" shadowCol="102068" srcRow="4729" trgRow="1469" color="EX-pale-green" />
    <link srcID="8407" trgID="11339" rel="pRr" directed="false" shadow="true" shadowCol="102069" srcRow="1627" trgRow="4729" color="EX-pale-blue" />
    <link srcID="8212" trgID="11339" rel="pRr" directed="false" shadow="true" shadowCol="102070" srcRow="1640" trgRow="4729" color="EX-dark-tan" />
    <link srcID="11339" trgID="8399" rel="pRr" directed="false" shadow="true" shadowCol="102071" srcRow="4729" trgRow="1727" color="EX-pale-blue-magenta" />
    <link srcID="9684" trgID="11339" rel="pRr" directed="false" shadow="true" shadowCol="102072" srcRow="1850" trgRow="4729" color="EX-pale-yellow orange" />
    <link srcID="8559" trgID="11339" rel="pRr" directed="false" shadow="true" shadowCol="102073" srcRow="1913" trgRow="4729" color="EX-medium-magenta" />
    <link srcID="11339" trgID="9460" rel="pRr" directed="false" shadow="true" shadowCol="102074" srcRow="4729" trgRow="1935" color="EX-pale-red" />
    <link srcID="11339" trgID="8274" rel="pRr" directed="false" shadow="true" shadowCol="102075" srcRow="4729" trgRow="1936" color="EX-pale-cyan" />
    <link srcID="11339" trgID="8374" rel="pRr" directed="false" shadow="true" shadowCol="102076" srcRow="4729" trgRow="2068" color="EX-pale-yellow-green" />
    <link srcID="11339" trgID="9334" rel="pRr" directed="false" shadow="true" shadowCol="102077" srcRow="4729" trgRow="2070" color="EX-pale-purple" />
    <link srcID="11339" trgID="10367" rel="pRr" directed="false" shadow="true" shadowCol="102078" srcRow="4729" trgRow="2075" color="EX-pale-magenta" />
    <link srcID="11339" trgID="9305" rel="pRr" directed="false" shadow="true" shadowCol="102079" srcRow="4729" trgRow="2081" color="EX-pale-red-orange" />
    <link srcID="11339" trgID="8506" rel="pRr" directed="false" shadow="true" shadowCol="102080" srcRow="4729" trgRow="2084" color="EX-blue" />
    <link srcID="11339" trgID="10122" rel="pRr" directed="false" shadow="true" shadowCol="102081" srcRow="4729" trgRow="2153" color="EX-orange" />
    <link srcID="9476" trgID="13575" rel="pRr" directed="false" shadow="true" shadowCol="102082" srcRow="1161" trgRow="4730" color="EX-dark-cyan" />
    <link srcID="13575" trgID="9453" rel="pRr" directed="false" shadow="true" shadowCol="102083" srcRow="4730" trgRow="1322" color="EX-red" />
    <link srcID="13575" trgID="10185" rel="pRr" directed="false" shadow="true" shadowCol="102084" srcRow="4730" trgRow="1463" color="EX-dark-orange" />
    <link srcID="13575" trgID="9553" rel="pRr" directed="false" shadow="true" shadowCol="102085" srcRow="4730" trgRow="1469" color="EX-dark-gray-purple" />
    <link srcID="9157" trgID="13575" rel="pRr" directed="false" shadow="true" shadowCol="102086" srcRow="1528" trgRow="4730" color="EX-cyan" />
    <link srcID="9684" trgID="13575" rel="pRr" directed="false" shadow="true" shadowCol="102087" srcRow="1850" trgRow="4730" color="EX-yellow-orange" />
    <link srcID="13575" trgID="8274" rel="pRr" directed="false" shadow="true" shadowCol="102088" srcRow="4730" trgRow="1936" color="EX-pure-blue" />
    <link srcID="13575" trgID="10465" rel="pRr" directed="false" shadow="true" shadowCol="102089" srcRow="4730" trgRow="2291" color="EX-dark-yellow-green" />
    <link srcID="9476" trgID="13090" rel="pRr" directed="false" shadow="true" shadowCol="102090" srcRow="1161" trgRow="4731" color="EX-dark-magenta" />
    <link srcID="9320" trgID="13090" rel="pRr" directed="false" shadow="true" shadowCol="102091" srcRow="1490" trgRow="4731" color="EX-dark-green" />
    <link srcID="8896" trgID="13090" rel="pRr" directed="false" shadow="true" shadowCol="102092" srcRow="1626" trgRow="4731" color="EX-blue-magenta" />
    <link srcID="8372" trgID="13090" rel="pRr" directed="false" shadow="true" shadowCol="102093" srcRow="1843" trgRow="4731" color="EX-yellow-green" />
    <link srcID="10143" trgID="13090" rel="pRr" directed="false" shadow="true" shadowCol="102094" srcRow="2004" trgRow="4731" color="EX-magenta" />
    <link srcID="13090" trgID="8506" rel="pRr" directed="false" shadow="true" shadowCol="102095" srcRow="4731" trgRow="2084" color="EX-green" />
    <link srcID="9968" trgID="13090" rel="pRr" directed="false" shadow="true" shadowCol="102096" srcRow="2218" trgRow="4731" color="EX-yellow" />
    <link srcID="9476" trgID="12171" rel="pRr" directed="false" shadow="true" shadowCol="102097" srcRow="1161" trgRow="4732" color="EX-purple" />
    <link srcID="10156" trgID="12171" rel="pRr" directed="false" shadow="true" shadowCol="102098" srcRow="1188" trgRow="4732" color="EX-dark-purple" />
    <link srcID="10237" trgID="12171" rel="pRr" directed="false" shadow="true" shadowCol="102099" srcRow="1345" trgRow="4732" color="EX-dark-red" />
    <link srcID="9116" trgID="12171" rel="pRr" directed="false" shadow="true" shadowCol="102100" srcRow="1361" trgRow="4732" color="EX-pale-green" />
    <link srcID="9027" trgID="12171" rel="pRr" directed="false" shadow="true" shadowCol="102101" srcRow="1366" trgRow="4732" color="EX-pale-blue" />
    <link srcID="9140" trgID="12171" rel="pRr" directed="false" shadow="true" shadowCol="102102" srcRow="1692" trgRow="4732" color="EX-dark-tan" />
    <link srcID="12171" trgID="8667" rel="pRr" directed="false" shadow="true" shadowCol="102103" srcRow="4732" trgRow="1973" color="EX-pale-blue-magenta" />
    <link srcID="9049" trgID="12171" rel="pRr" directed="false" shadow="true" shadowCol="102104" srcRow="2000" trgRow="4732" color="EX-pale-yellow orange" />
    <link srcID="12171" trgID="10465" rel="pRr" directed="false" shadow="true" shadowCol="102105" srcRow="4732" trgRow="2291" color="EX-medium-magenta" />
    <link srcID="12946" trgID="9476" rel="pRr" directed="false" shadow="true" shadowCol="102106" srcRow="4733" trgRow="1161" color="EX-pale-red" />
    <link srcID="12946" trgID="9544" rel="pRr" directed="false" shadow="true" shadowCol="102107" srcRow="4733" trgRow="1304" color="EX-pale-cyan" />
    <link srcID="12946" trgID="9224" rel="pRr" directed="false" shadow="true" shadowCol="102108" srcRow="4733" trgRow="1601" color="EX-pale-yellow-green" />
    <link srcID="9188" trgID="12946" rel="pRr" directed="false" shadow="true" shadowCol="102109" srcRow="1698" trgRow="4733" color="EX-pale-purple" />
    <link srcID="12946" trgID="8790" rel="pRr" directed="false" shadow="true" shadowCol="102110" srcRow="4733" trgRow="1860" color="EX-pale-magenta" />
    <link srcID="9780" trgID="12946" rel="pRr" directed="false" shadow="true" shadowCol="102111" srcRow="2128" trgRow="4733" color="EX-pale-red-orange" />
    <link srcID="8479" trgID="12946" rel="pRr" directed="false" shadow="true" shadowCol="102112" srcRow="2166" trgRow="4733" color="EX-blue" />
    <link srcID="12133" trgID="9476" rel="pRr" directed="false" shadow="true" shadowCol="102113" srcRow="4734" trgRow="1161" color="EX-orange" />
    <link srcID="10156" trgID="12133" rel="pRr" directed="false" shadow="true" shadowCol="102114" srcRow="1188" trgRow="4734" color="EX-dark-cyan" />
    <link srcID="12133" trgID="9453" rel="pRr" directed="false" shadow="true" shadowCol="102115" srcRow="4734" trgRow="1322" color="EX-red" />
    <link srcID="12133" trgID="10361" rel="pRr" directed="false" shadow="true" shadowCol="102116" srcRow="4734" trgRow="1621" color="EX-dark-orange" />
    <link srcID="8896" trgID="12133" rel="pRr" directed="false" shadow="true" shadowCol="102117" srcRow="1626" trgRow="4734" color="EX-dark-gray-purple" />
    <link srcID="12133" trgID="9718" rel="pRr" directed="false" shadow="true" shadowCol="102118" srcRow="4734" trgRow="2052" color="EX-cyan" />
    <link srcID="9312" trgID="12133" rel="pRr" directed="false" shadow="true" shadowCol="102119" srcRow="2080" trgRow="4734" color="EX-yellow-orange" />
    <link srcID="8405" trgID="12133" rel="pRr" directed="false" shadow="true" shadowCol="102120" srcRow="2169" trgRow="4734" color="EX-pure-blue" />
    <link srcID="12133" trgID="10400" rel="pRr" directed="false" shadow="true" shadowCol="102121" srcRow="4734" trgRow="2226" color="EX-dark-yellow-green" />
    <link srcID="13085" trgID="9476" rel="pRr" directed="false" shadow="true" shadowCol="102122" srcRow="4735" trgRow="1161" color="EX-dark-magenta" />
    <link srcID="13085" trgID="9879" rel="pRr" directed="false" shadow="true" shadowCol="102123" srcRow="4735" trgRow="1630" color="EX-dark-green" />
    <link srcID="8399" trgID="13085" rel="pRr" directed="false" shadow="true" shadowCol="102124" srcRow="1727" trgRow="4735" color="EX-blue-magenta" />
    <link srcID="10367" trgID="13085" rel="pRr" directed="false" shadow="true" shadowCol="102125" srcRow="2075" trgRow="4735" color="EX-yellow-green" />
    <link srcID="11031" trgID="9476" rel="pRr" directed="false" shadow="true" shadowCol="102126" srcRow="4736" trgRow="1161" color="EX-magenta" />
    <link srcID="10440" trgID="11031" rel="pRr" directed="false" shadow="true" shadowCol="102127" srcRow="1859" trgRow="4736" color="EX-green" />
    <link srcID="11031" trgID="10143" rel="pRr" directed="false" shadow="true" shadowCol="102128" srcRow="4736" trgRow="2004" color="EX-yellow" />
    <link srcID="9476" trgID="13331" rel="pRr" directed="false" shadow="true" shadowCol="102129" srcRow="1161" trgRow="4737" color="EX-purple" />
    <link srcID="9577" trgID="11840" rel="pRr" directed="false" shadow="true" shadowCol="102130" srcRow="1166" trgRow="4738" color="EX-dark-purple" />
    <link srcID="8988" trgID="11840" rel="pRr" directed="false" shadow="true" shadowCol="102131" srcRow="1434" trgRow="4738" color="EX-dark-red" />
    <link srcID="10357" trgID="11840" rel="pRr" directed="false" shadow="true" shadowCol="102132" srcRow="1644" trgRow="4738" color="EX-pale-green" />
    <link srcID="11840" trgID="8578" rel="pRr" directed="false" shadow="true" shadowCol="102133" srcRow="4738" trgRow="1652" color="EX-pale-blue" />
    <link srcID="11840" trgID="10305" rel="pRr" directed="false" shadow="true" shadowCol="102134" srcRow="4738" trgRow="1681" color="EX-dark-tan" />
    <link srcID="11840" trgID="9272" rel="pRr" directed="false" shadow="true" shadowCol="102135" srcRow="4738" trgRow="2029" color="EX-pale-blue-magenta" />
    <link srcID="9031" trgID="11840" rel="pRr" directed="false" shadow="true" shadowCol="102136" srcRow="2154" trgRow="4738" color="EX-pale-yellow orange" />
    <link srcID="9577" trgID="11457" rel="pRr" directed="false" shadow="true" shadowCol="102137" srcRow="1166" trgRow="4739" color="EX-medium-magenta" />
    <link srcID="8612" trgID="11457" rel="pRr" directed="false" shadow="true" shadowCol="102138" srcRow="1208" trgRow="4739" color="EX-pale-red" />
    <link srcID="9183" trgID="11457" rel="pRr" directed="false" shadow="true" shadowCol="102139" srcRow="1534" trgRow="4739" color="EX-pale-cyan" />
    <link srcID="8483" trgID="11457" rel="pRr" directed="false" shadow="true" shadowCol="102140" srcRow="1559" trgRow="4739" color="EX-pale-yellow-green" />
    <link srcID="10380" trgID="11457" rel="pRr" directed="false" shadow="true" shadowCol="102141" srcRow="1688" trgRow="4739" color="EX-pale-purple" />
    <link srcID="11457" trgID="8451" rel="pRr" directed="false" shadow="true" shadowCol="102142" srcRow="4739" trgRow="1895" color="EX-pale-magenta" />
    <link srcID="9577" trgID="11921" rel="pRr" directed="false" shadow="true" shadowCol="102143" srcRow="1166" trgRow="4740" color="EX-pale-red-orange" />
    <link srcID="9234" trgID="11921" rel="pRr" directed="false" shadow="true" shadowCol="102144" srcRow="2062" trgRow="4740" color="EX-blue" />
    <link srcID="9461" trgID="11921" rel="pRr" directed="false" shadow="true" shadowCol="102145" srcRow="2063" trgRow="4740" color="EX-orange" />
    <link srcID="9004" trgID="11921" rel="pRr" directed="false" shadow="true" shadowCol="102146" srcRow="2135" trgRow="4740" color="EX-dark-cyan" />
    <link srcID="8905" trgID="14016" rel="pRr" directed="false" shadow="true" shadowCol="102147" srcRow="1167" trgRow="4741" color="EX-red" />
    <link srcID="10255" trgID="14016" rel="pRr" directed="false" shadow="true" shadowCol="102148" srcRow="1301" trgRow="4741" color="EX-dark-orange" />
    <link srcID="14016" trgID="10300" rel="pRr" directed="false" shadow="true" shadowCol="102149" srcRow="4741" trgRow="1523" color="EX-dark-gray-purple" />
    <link srcID="10104" trgID="14016" rel="pRr" directed="false" shadow="true" shadowCol="102150" srcRow="1531" trgRow="4741" color="EX-cyan" />
    <link srcID="8236" trgID="14016" rel="pRr" directed="false" shadow="true" shadowCol="102151" srcRow="1552" trgRow="4741" color="EX-yellow-orange" />
    <link srcID="9224" trgID="14016" rel="pRr" directed="false" shadow="true" shadowCol="102152" srcRow="1601" trgRow="4741" color="EX-pure-blue" />
    <link srcID="9251" trgID="14016" rel="pRr" directed="false" shadow="true" shadowCol="102153" srcRow="1957" trgRow="4741" color="EX-dark-yellow-green" />
    <link srcID="9329" trgID="14016" rel="pRr" directed="false" shadow="true" shadowCol="102154" srcRow="2296" trgRow="4741" color="EX-dark-magenta" />
    <link srcID="9172" trgID="12476" rel="pRr" directed="false" shadow="true" shadowCol="102155" srcRow="1172" trgRow="4742" color="EX-dark-green" />
    <link srcID="12476" trgID="9778" rel="pRr" directed="false" shadow="true" shadowCol="102156" srcRow="4742" trgRow="1181" color="EX-blue-magenta" />
    <link srcID="9281" trgID="12476" rel="pRr" directed="false" shadow="true" shadowCol="102157" srcRow="1292" trgRow="4742" color="EX-yellow-green" />
    <link srcID="12476" trgID="10228" rel="pRr" directed="false" shadow="true" shadowCol="102158" srcRow="4742" trgRow="1299" color="EX-magenta" />
    <link srcID="8439" trgID="12476" rel="pRr" directed="false" shadow="true" shadowCol="102159" srcRow="1305" trgRow="4742" color="EX-green" />
    <link srcID="12476" trgID="8600" rel="pRr" directed="false" shadow="true" shadowCol="102160" srcRow="4742" trgRow="1341" color="EX-yellow" />
    <link srcID="8834" trgID="12476" rel="pRr" directed="false" shadow="true" shadowCol="102161" srcRow="1413" trgRow="4742" color="EX-purple" />
    <link srcID="12476" trgID="9043" rel="pRr" directed="false" shadow="true" shadowCol="102162" srcRow="4742" trgRow="1420" color="EX-dark-purple" />
    <link srcID="12476" trgID="9320" rel="pRr" directed="false" shadow="true" shadowCol="102163" srcRow="4742" trgRow="1490" color="EX-dark-red" />
    <link srcID="12476" trgID="8852" rel="pRr" directed="false" shadow="true" shadowCol="102164" srcRow="4742" trgRow="1519" color="EX-pale-green" />
    <link srcID="12476" trgID="10437" rel="pRr" directed="false" shadow="true" shadowCol="102165" srcRow="4742" trgRow="1524" color="EX-pale-blue" />
    <link srcID="9409" trgID="12476" rel="pRr" directed="false" shadow="true" shadowCol="102166" srcRow="1533" trgRow="4742" color="EX-dark-tan" />
    <link srcID="9464" trgID="12476" rel="pRr" directed="false" shadow="true" shadowCol="102167" srcRow="1537" trgRow="4742" color="EX-pale-blue-magenta" />
    <link srcID="9261" trgID="12476" rel="pRr" directed="false" shadow="true" shadowCol="102168" srcRow="1548" trgRow="4742" color="EX-pale-yellow orange" />
    <link srcID="8236" trgID="12476" rel="pRr" directed="false" shadow="true" shadowCol="102169" srcRow="1552" trgRow="4742" color="EX-medium-magenta" />
    <link srcID="12476" trgID="9243" rel="pRr" directed="false" shadow="true" shadowCol="102170" srcRow="4742" trgRow="1556" color="EX-pale-red" />
    <link srcID="12476" trgID="8495" rel="pRr" directed="false" shadow="true" shadowCol="102171" srcRow="4742" trgRow="1568" color="EX-pale-cyan" />
    <link srcID="12476" trgID="9224" rel="pRr" directed="false" shadow="true" shadowCol="102172" srcRow="4742" trgRow="1601" color="EX-pale-yellow-green" />
    <link srcID="8212" trgID="12476" rel="pRr" directed="false" shadow="true" shadowCol="102173" srcRow="1640" trgRow="4742" color="EX-pale-purple" />
    <link srcID="12476" trgID="9302" rel="pRr" directed="false" shadow="true" shadowCol="102174" srcRow="4742" trgRow="1775" color="EX-pale-magenta" />
    <link srcID="12476" trgID="8871" rel="pRr" directed="false" shadow="true" shadowCol="102175" srcRow="4742" trgRow="1824" color="EX-pale-red-orange" />
    <link srcID="12476" trgID="9551" rel="pRr" directed="false" shadow="true" shadowCol="102176" srcRow="4742" trgRow="1831" color="EX-blue" />
    <link srcID="9855" trgID="12476" rel="pRr" directed="false" shadow="true" shadowCol="102177" srcRow="1840" trgRow="4742" color="EX-orange" />
    <link srcID="12476" trgID="9166" rel="pRr" directed="false" shadow="true" shadowCol="102178" srcRow="4742" trgRow="2026" color="EX-dark-cyan" />
    <link srcID="8371" trgID="12476" rel="pRr" directed="false" shadow="true" shadowCol="102179" srcRow="2061" trgRow="4742" color="EX-red" />
    <link srcID="12476" trgID="10481" rel="pRr" directed="false" shadow="true" shadowCol="102180" srcRow="4742" trgRow="2076" color="EX-dark-orange" />
    <link srcID="8535" trgID="12476" rel="pRr" directed="false" shadow="true" shadowCol="102181" srcRow="2088" trgRow="4742" color="EX-dark-gray-purple" />
    <link srcID="12476" trgID="10345" rel="pRr" directed="false" shadow="true" shadowCol="102182" srcRow="4742" trgRow="2111" color="EX-cyan" />
    <link srcID="8602" trgID="12476" rel="pRr" directed="false" shadow="true" shadowCol="102183" srcRow="2184" trgRow="4742" color="EX-yellow-orange" />
    <link srcID="9574" trgID="12476" rel="pRr" directed="false" shadow="true" shadowCol="102184" srcRow="2219" trgRow="4742" color="EX-pure-blue" />
    <link srcID="9172" trgID="13808" rel="pRr" directed="false" shadow="true" shadowCol="102185" srcRow="1172" trgRow="4743" color="EX-dark-yellow-green" />
    <link srcID="13808" trgID="10507" rel="pRr" directed="false" shadow="true" shadowCol="102186" srcRow="4743" trgRow="2367" color="EX-dark-magenta" />
    <link srcID="11601" trgID="9369" rel="pRr" directed="false" shadow="true" shadowCol="102187" srcRow="4744" trgRow="1174" color="EX-dark-green" />
    <link srcID="11601" trgID="9093" rel="pRr" directed="false" shadow="true" shadowCol="102188" srcRow="4744" trgRow="1418" color="EX-blue-magenta" />
    <link srcID="11601" trgID="8950" rel="pRr" directed="false" shadow="true" shadowCol="102189" srcRow="4744" trgRow="1419" color="EX-yellow-green" />
    <link srcID="11601" trgID="10361" rel="pRr" directed="false" shadow="true" shadowCol="102190" srcRow="4744" trgRow="1621" color="EX-magenta" />
    <link srcID="11601" trgID="10368" rel="pRr" directed="false" shadow="true" shadowCol="102191" srcRow="4744" trgRow="1867" color="EX-green" />
    <link srcID="11601" trgID="8421" rel="pRr" directed="false" shadow="true" shadowCol="102192" srcRow="4744" trgRow="1874" color="EX-yellow" />
    <link srcID="11601" trgID="9994" rel="pRr" directed="false" shadow="true" shadowCol="102193" srcRow="4744" trgRow="1900" color="EX-purple" />
    <link srcID="10001" trgID="11601" rel="pRr" directed="false" shadow="true" shadowCol="102194" srcRow="1951" trgRow="4744" color="EX-dark-purple" />
    <link srcID="11601" trgID="9246" rel="pRr" directed="false" shadow="true" shadowCol="102195" srcRow="4744" trgRow="2049" color="EX-dark-red" />
    <link srcID="11601" trgID="9228" rel="pRr" directed="false" shadow="true" shadowCol="102196" srcRow="4744" trgRow="2110" color="EX-pale-green" />
    <link srcID="11601" trgID="8405" rel="pRr" directed="false" shadow="true" shadowCol="102197" srcRow="4744" trgRow="2169" color="EX-pale-blue" />
    <link srcID="11601" trgID="10278" rel="pRr" directed="false" shadow="true" shadowCol="102198" srcRow="4744" trgRow="2213" color="EX-dark-tan" />
    <link srcID="11601" trgID="10018" rel="pRr" directed="false" shadow="true" shadowCol="102199" srcRow="4744" trgRow="2244" color="EX-pale-blue-magenta" />
    <link srcID="11601" trgID="10309" rel="pRr" directed="false" shadow="true" shadowCol="102200" srcRow="4744" trgRow="2281" color="EX-pale-yellow orange" />
    <link srcID="11601" trgID="8953" rel="pRr" directed="false" shadow="true" shadowCol="102201" srcRow="4744" trgRow="2287" color="EX-medium-magenta" />
    <link srcID="11601" trgID="10178" rel="pRr" directed="false" shadow="true" shadowCol="102202" srcRow="4744" trgRow="2288" color="EX-pale-red" />
    <link srcID="11601" trgID="9091" rel="pRr" directed="false" shadow="true" shadowCol="102203" srcRow="4744" trgRow="2289" color="EX-pale-cyan" />
    <link srcID="13076" trgID="9369" rel="pRr" directed="false" shadow="true" shadowCol="102204" srcRow="4745" trgRow="1174" color="EX-pale-yellow-green" />
    <link srcID="13076" trgID="10282" rel="pRr" directed="false" shadow="true" shadowCol="102205" srcRow="4745" trgRow="1251" color="EX-pale-purple" />
    <link srcID="13076" trgID="10284" rel="pRr" directed="false" shadow="true" shadowCol="102206" srcRow="4745" trgRow="1252" color="EX-pale-magenta" />
    <link srcID="13076" trgID="8518" rel="pRr" directed="false" shadow="true" shadowCol="102207" srcRow="4745" trgRow="1493" color="EX-pale-red-orange" />
    <link srcID="13076" trgID="9140" rel="pRr" directed="false" shadow="true" shadowCol="102208" srcRow="4745" trgRow="1692" color="EX-blue" />
    <link srcID="13076" trgID="9551" rel="pRr" directed="false" shadow="true" shadowCol="102209" srcRow="4745" trgRow="1831" color="EX-orange" />
    <link srcID="8464" trgID="13076" rel="pRr" directed="false" shadow="true" shadowCol="102210" srcRow="1844" trgRow="4745" color="EX-dark-cyan" />
    <link srcID="13076" trgID="9819" rel="pRr" directed="false" shadow="true" shadowCol="102211" srcRow="4745" trgRow="1894" color="EX-red" />
    <link srcID="13076" trgID="8633" rel="pRr" directed="false" shadow="true" shadowCol="102212" srcRow="4745" trgRow="2286" color="EX-dark-orange" />
    <link srcID="9369" trgID="12162" rel="pRr" directed="false" shadow="true" shadowCol="102213" srcRow="1174" trgRow="4746" color="EX-dark-gray-purple" />
    <link srcID="8772" trgID="12162" rel="pRr" directed="false" shadow="true" shadowCol="102214" srcRow="1279" trgRow="4746" color="EX-cyan" />
    <link srcID="10485" trgID="12162" rel="pRr" directed="false" shadow="true" shadowCol="102215" srcRow="1280" trgRow="4746" color="EX-yellow-orange" />
    <link srcID="12162" trgID="10487" rel="pRr" directed="false" shadow="true" shadowCol="102216" srcRow="4746" trgRow="1281" color="EX-pure-blue" />
    <link srcID="10380" trgID="12162" rel="pRr" directed="false" shadow="true" shadowCol="102217" srcRow="1688" trgRow="4746" color="EX-dark-yellow-green" />
    <link srcID="9196" trgID="12162" rel="pRr" directed="false" shadow="true" shadowCol="102218" srcRow="1760" trgRow="4746" color="EX-dark-magenta" />
    <link srcID="9225" trgID="12162" rel="pRr" directed="false" shadow="true" shadowCol="102219" srcRow="1885" trgRow="4746" color="EX-dark-green" />
    <link srcID="10155" trgID="12162" rel="pRr" directed="false" shadow="true" shadowCol="102220" srcRow="1886" trgRow="4746" color="EX-blue-magenta" />
    <link srcID="8534" trgID="12162" rel="pRr" directed="false" shadow="true" shadowCol="102221" srcRow="1906" trgRow="4746" color="EX-yellow-green" />
    <link srcID="9264" trgID="12162" rel="pRr" directed="false" shadow="true" shadowCol="102222" srcRow="1966" trgRow="4746" color="EX-magenta" />
    <link srcID="12162" trgID="8690" rel="pRr" directed="false" shadow="true" shadowCol="102223" srcRow="4746" trgRow="1967" color="EX-green" />
    <link srcID="12790" trgID="9369" rel="pRr" directed="false" shadow="true" shadowCol="102224" srcRow="4747" trgRow="1174" color="EX-yellow" />
    <link srcID="9059" trgID="12790" rel="pRr" directed="false" shadow="true" shadowCol="102225" srcRow="1855" trgRow="4747" color="EX-purple" />
    <link srcID="12790" trgID="9225" rel="pRr" directed="false" shadow="true" shadowCol="102226" srcRow="4747" trgRow="1885" color="EX-dark-purple" />
    <link srcID="12419" trgID="9291" rel="pRr" directed="false" shadow="true" shadowCol="102227" srcRow="4748" trgRow="1175" color="EX-dark-red" />
    <link srcID="9690" trgID="12419" rel="pRr" directed="false" shadow="true" shadowCol="102228" srcRow="1492" trgRow="4748" color="EX-pale-green" />
    <link srcID="12419" trgID="10520" rel="pRr" directed="false" shadow="true" shadowCol="102229" srcRow="4748" trgRow="1880" color="EX-pale-blue" />
    <link srcID="12419" trgID="9816" rel="pRr" directed="false" shadow="true" shadowCol="102230" srcRow="4748" trgRow="2069" color="EX-dark-tan" />
    <link srcID="12461" trgID="9934" rel="pRr" directed="false" shadow="true" shadowCol="102231" srcRow="4749" trgRow="1177" color="EX-pale-blue-magenta" />
    <link srcID="12461" trgID="9243" rel="pRr" directed="false" shadow="true" shadowCol="102232" srcRow="4749" trgRow="1556" color="EX-pale-yellow orange" />
    <link srcID="12461" trgID="10045" rel="pRr" directed="false" shadow="true" shadowCol="102233" srcRow="4749" trgRow="1563" color="EX-medium-magenta" />
    <link srcID="12461" trgID="9833" rel="pRr" directed="false" shadow="true" shadowCol="102234" srcRow="4749" trgRow="1629" color="EX-pale-red" />
    <link srcID="12461" trgID="9662" rel="pRr" directed="false" shadow="true" shadowCol="102235" srcRow="4749" trgRow="1723" color="EX-pale-cyan" />
    <link srcID="12461" trgID="8631" rel="pRr" directed="false" shadow="true" shadowCol="102236" srcRow="4749" trgRow="1812" color="EX-pale-yellow-green" />
    <link srcID="12461" trgID="8573" rel="pRr" directed="false" shadow="true" shadowCol="102237" srcRow="4749" trgRow="1892" color="EX-pale-purple" />
    <link srcID="12461" trgID="8990" rel="pRr" directed="false" shadow="true" shadowCol="102238" srcRow="4749" trgRow="1976" color="EX-pale-magenta" />
    <link srcID="12461" trgID="8484" rel="pRr" directed="false" shadow="true" shadowCol="102239" srcRow="4749" trgRow="1982" color="EX-pale-red-orange" />
    <link srcID="12461" trgID="8580" rel="pRr" directed="false" shadow="true" shadowCol="102240" srcRow="4749" trgRow="1985" color="EX-blue" />
    <link srcID="12461" trgID="9193" rel="pRr" directed="false" shadow="true" shadowCol="102241" srcRow="4749" trgRow="1995" color="EX-orange" />
    <link srcID="12461" trgID="10569" rel="pRr" directed="false" shadow="true" shadowCol="102242" srcRow="4749" trgRow="1997" color="EX-dark-cyan" />
    <link srcID="12461" trgID="9194" rel="pRr" directed="false" shadow="true" shadowCol="102243" srcRow="4749" trgRow="1998" color="EX-red" />
    <link srcID="12461" trgID="9166" rel="pRr" directed="false" shadow="true" shadowCol="102244" srcRow="4749" trgRow="2026" color="EX-dark-orange" />
    <link srcID="12461" trgID="10278" rel="pRr" directed="false" shadow="true" shadowCol="102245" srcRow="4749" trgRow="2213" color="EX-dark-gray-purple" />
    <link srcID="12461" trgID="10079" rel="pRr" directed="false" shadow="true" shadowCol="102246" srcRow="4749" trgRow="2241" color="EX-cyan" />
    <link srcID="12461" trgID="9473" rel="pRr" directed="false" shadow="true" shadowCol="102247" srcRow="4749" trgRow="2295" color="EX-yellow-orange" />
    <link srcID="12461" trgID="10217" rel="pRr" directed="false" shadow="true" shadowCol="102248" srcRow="4749" trgRow="2328" color="EX-pure-blue" />
    <link srcID="11241" trgID="9934" rel="pRr" directed="false" shadow="true" shadowCol="102249" srcRow="4750" trgRow="1177" color="EX-dark-yellow-green" />
    <link srcID="11241" trgID="9453" rel="pRr" directed="false" shadow="true" shadowCol="102250" srcRow="4750" trgRow="1322" color="EX-dark-magenta" />
    <link srcID="9713" trgID="11241" rel="pRr" directed="false" shadow="true" shadowCol="102251" srcRow="1343" trgRow="4750" color="EX-dark-green" />
    <link srcID="11241" trgID="9680" rel="pRr" directed="false" shadow="true" shadowCol="102252" srcRow="4750" trgRow="1526" color="EX-blue-magenta" />
    <link srcID="8236" trgID="11241" rel="pRr" directed="false" shadow="true" shadowCol="102253" srcRow="1552" trgRow="4750" color="EX-yellow-green" />
    <link srcID="9214" trgID="11241" rel="pRr" directed="false" shadow="true" shadowCol="102254" srcRow="1697" trgRow="4750" color="EX-magenta" />
    <link srcID="9344" trgID="11241" rel="pRr" directed="false" shadow="true" shadowCol="102255" srcRow="1784" trgRow="4750" color="EX-green" />
    <link srcID="11241" trgID="10169" rel="pRr" directed="false" shadow="true" shadowCol="102256" srcRow="4750" trgRow="1872" color="EX-yellow" />
    <link srcID="8525" trgID="11241" rel="pRr" directed="false" shadow="true" shadowCol="102257" srcRow="2222" trgRow="4750" color="EX-purple" />
    <link srcID="11241" trgID="8979" rel="pRr" directed="false" shadow="true" shadowCol="102258" srcRow="4750" trgRow="2238" color="EX-dark-purple" />
    <link srcID="9934" trgID="13290" rel="pRr" directed="false" shadow="true" shadowCol="102259" srcRow="1177" trgRow="4751" color="EX-dark-red" />
    <link srcID="8487" trgID="13290" rel="pRr" directed="false" shadow="true" shadowCol="102260" srcRow="2268" trgRow="4751" color="EX-pale-green" />
    <link srcID="9765" trgID="11110" rel="pRr" directed="false" shadow="true" shadowCol="102261" srcRow="1178" trgRow="4752" color="EX-pale-blue" />
    <link srcID="8236" trgID="11110" rel="pRr" directed="false" shadow="true" shadowCol="102262" srcRow="1552" trgRow="4752" color="EX-dark-tan" />
    <link srcID="11110" trgID="8616" rel="pRr" directed="false" shadow="true" shadowCol="102263" srcRow="4752" trgRow="1778" color="EX-pale-blue-magenta" />
    <link srcID="10367" trgID="11110" rel="pRr" directed="false" shadow="true" shadowCol="102264" srcRow="2075" trgRow="4752" color="EX-pale-yellow orange" />
    <link srcID="11110" trgID="10345" rel="pRr" directed="false" shadow="true" shadowCol="102265" srcRow="4752" trgRow="2111" color="EX-medium-magenta" />
    <link srcID="12227" trgID="9765" rel="pRr" directed="false" shadow="true" shadowCol="102266" srcRow="4753" trgRow="1178" color="EX-pale-red" />
    <link srcID="12227" trgID="9031" rel="pRr" directed="false" shadow="true" shadowCol="102267" srcRow="4753" trgRow="2154" color="EX-pale-cyan" />
    <link srcID="11370" trgID="9765" rel="pRr" directed="false" shadow="true" shadowCol="102268" srcRow="4754" trgRow="1178" color="EX-pale-yellow-green" />
    <link srcID="8533" trgID="11370" rel="pRr" directed="false" shadow="true" shadowCol="102269" srcRow="1567" trgRow="4754" color="EX-pale-purple" />
    <link srcID="10106" trgID="12108" rel="pRr" directed="false" shadow="true" shadowCol="102270" srcRow="1179" trgRow="4755" color="EX-pale-magenta" />
    <link srcID="10312" trgID="12108" rel="pRr" directed="false" shadow="true" shadowCol="102271" srcRow="2089" trgRow="4755" color="EX-pale-red-orange" />
    <link srcID="9778" trgID="11398" rel="pRr" directed="false" shadow="true" shadowCol="102272" srcRow="1181" trgRow="4756" color="EX-blue" />
    <link srcID="9342" trgID="11398" rel="pRr" directed="false" shadow="true" shadowCol="102273" srcRow="1291" trgRow="4756" color="EX-orange" />
    <link srcID="9281" trgID="11398" rel="pRr" directed="false" shadow="true" shadowCol="102274" srcRow="1292" trgRow="4756" color="EX-dark-cyan" />
    <link srcID="10276" trgID="11398" rel="pRr" directed="false" shadow="true" shadowCol="102275" srcRow="1457" trgRow="4756" color="EX-red" />
    <link srcID="10044" trgID="11398" rel="pRr" directed="false" shadow="true" shadowCol="102276" srcRow="1506" trgRow="4756" color="EX-dark-orange" />
    <link srcID="9617" trgID="11398" rel="pRr" directed="false" shadow="true" shadowCol="102277" srcRow="1511" trgRow="4756" color="EX-dark-gray-purple" />
    <link srcID="8878" trgID="11398" rel="pRr" directed="false" shadow="true" shadowCol="102278" srcRow="1539" trgRow="4756" color="EX-cyan" />
    <link srcID="9261" trgID="11398" rel="pRr" directed="false" shadow="true" shadowCol="102279" srcRow="1548" trgRow="4756" color="EX-yellow-orange" />
    <link srcID="9327" trgID="11398" rel="pRr" directed="false" shadow="true" shadowCol="102280" srcRow="1553" trgRow="4756" color="EX-pure-blue" />
    <link srcID="11398" trgID="9243" rel="pRr" directed="false" shadow="true" shadowCol="102281" srcRow="4756" trgRow="1556" color="EX-dark-yellow-green" />
    <link srcID="8533" trgID="11398" rel="pRr" directed="false" shadow="true" shadowCol="102282" srcRow="1567" trgRow="4756" color="EX-dark-magenta" />
    <link srcID="10357" trgID="11398" rel="pRr" directed="false" shadow="true" shadowCol="102283" srcRow="1644" trgRow="4756" color="EX-dark-green" />
    <link srcID="9214" trgID="11398" rel="pRr" directed="false" shadow="true" shadowCol="102284" srcRow="1697" trgRow="4756" color="EX-blue-magenta" />
    <link srcID="9731" trgID="11398" rel="pRr" directed="false" shadow="true" shadowCol="102285" srcRow="1709" trgRow="4756" color="EX-yellow-green" />
    <link srcID="10334" trgID="11398" rel="pRr" directed="false" shadow="true" shadowCol="102286" srcRow="1714" trgRow="4756" color="EX-magenta" />
    <link srcID="8238" trgID="11398" rel="pRr" directed="false" shadow="true" shadowCol="102287" srcRow="1716" trgRow="4756" color="EX-green" />
    <link srcID="10385" trgID="11398" rel="pRr" directed="false" shadow="true" shadowCol="102288" srcRow="1721" trgRow="4756" color="EX-yellow" />
    <link srcID="8472" trgID="11398" rel="pRr" directed="false" shadow="true" shadowCol="102289" srcRow="1741" trgRow="4756" color="EX-purple" />
    <link srcID="11398" trgID="8572" rel="pRr" directed="false" shadow="true" shadowCol="102290" srcRow="4756" trgRow="1751" color="EX-dark-purple" />
    <link srcID="9806" trgID="11398" rel="pRr" directed="false" shadow="true" shadowCol="102291" srcRow="1762" trgRow="4756" color="EX-dark-red" />
    <link srcID="10462" trgID="11398" rel="pRr" directed="false" shadow="true" shadowCol="102292" srcRow="1773" trgRow="4756" color="EX-pale-green" />
    <link srcID="10354" trgID="11398" rel="pRr" directed="false" shadow="true" shadowCol="102293" srcRow="1810" trgRow="4756" color="EX-pale-blue" />
    <link srcID="9308" trgID="11398" rel="pRr" directed="false" shadow="true" shadowCol="102294" srcRow="1820" trgRow="4756" color="EX-dark-tan" />
    <link srcID="8871" trgID="11398" rel="pRr" directed="false" shadow="true" shadowCol="102295" srcRow="1824" trgRow="4756" color="EX-pale-blue-magenta" />
    <link srcID="10443" trgID="11398" rel="pRr" directed="false" shadow="true" shadowCol="102296" srcRow="1922" trgRow="4756" color="EX-pale-yellow orange" />
    <link srcID="9197" trgID="11398" rel="pRr" directed="false" shadow="true" shadowCol="102297" srcRow="1926" trgRow="4756" color="EX-medium-magenta" />
    <link srcID="9295" trgID="11398" rel="pRr" directed="false" shadow="true" shadowCol="102298" srcRow="1934" trgRow="4756" color="EX-pale-red" />
    <link srcID="8576" trgID="11398" rel="pRr" directed="false" shadow="true" shadowCol="102299" srcRow="1941" trgRow="4756" color="EX-pale-cyan" />
    <link srcID="8428" trgID="11398" rel="pRr" directed="false" shadow="true" shadowCol="102300" srcRow="1949" trgRow="4756" color="EX-pale-yellow-green" />
    <link srcID="9251" trgID="11398" rel="pRr" directed="false" shadow="true" shadowCol="102301" srcRow="1957" trgRow="4756" color="EX-pale-purple" />
    <link srcID="9166" trgID="11398" rel="pRr" directed="false" shadow="true" shadowCol="102302" srcRow="2026" trgRow="4756" color="EX-pale-magenta" />
    <link srcID="9213" trgID="11398" rel="pRr" directed="false" shadow="true" shadowCol="102303" srcRow="2027" trgRow="4756" color="EX-pale-red-orange" />
    <link srcID="8628" trgID="11398" rel="pRr" directed="false" shadow="true" shadowCol="102304" srcRow="2048" trgRow="4756" color="EX-blue" />
    <link srcID="9246" trgID="11398" rel="pRr" directed="false" shadow="true" shadowCol="102305" srcRow="2049" trgRow="4756" color="EX-orange" />
    <link srcID="10481" trgID="11398" rel="pRr" directed="false" shadow="true" shadowCol="102306" srcRow="2076" trgRow="4756" color="EX-dark-cyan" />
    <link srcID="10403" trgID="11398" rel="pRr" directed="false" shadow="true" shadowCol="102307" srcRow="2077" trgRow="4756" color="EX-red" />
    <link srcID="8535" trgID="11398" rel="pRr" directed="false" shadow="true" shadowCol="102308" srcRow="2088" trgRow="4756" color="EX-dark-orange" />
    <link srcID="10312" trgID="11398" rel="pRr" directed="false" shadow="true" shadowCol="102309" srcRow="2089" trgRow="4756" color="EX-dark-gray-purple" />
    <link srcID="10420" trgID="11398" rel="pRr" directed="false" shadow="true" shadowCol="102310" srcRow="2090" trgRow="4756" color="EX-cyan" />
    <link srcID="8408" trgID="11398" rel="pRr" directed="false" shadow="true" shadowCol="102311" srcRow="2093" trgRow="4756" color="EX-yellow-orange" />
    <link srcID="11398" trgID="10266" rel="pRr" directed="false" shadow="true" shadowCol="102312" srcRow="4756" trgRow="2216" color="EX-pure-blue" />
    <link srcID="9177" trgID="11398" rel="pRr" directed="false" shadow="true" shadowCol="102313" srcRow="2265" trgRow="4756" color="EX-dark-yellow-green" />
    <link srcID="9329" trgID="11398" rel="pRr" directed="false" shadow="true" shadowCol="102314" srcRow="2296" trgRow="4756" color="EX-dark-magenta" />
    <link srcID="8679" trgID="11398" rel="pRr" directed="false" shadow="true" shadowCol="102315" srcRow="2300" trgRow="4756" color="EX-dark-green" />
    <link srcID="10387" trgID="11398" rel="pRr" directed="false" shadow="true" shadowCol="102316" srcRow="2311" trgRow="4756" color="EX-blue-magenta" />
    <link srcID="10056" trgID="11398" rel="pRr" directed="false" shadow="true" shadowCol="102317" srcRow="2319" trgRow="4756" color="EX-yellow-green" />
    <link srcID="10313" trgID="11398" rel="pRr" directed="false" shadow="true" shadowCol="102318" srcRow="2339" trgRow="4756" color="EX-magenta" />
    <link srcID="9778" trgID="13068" rel="pRr" directed="false" shadow="true" shadowCol="102319" srcRow="1181" trgRow="4757" color="EX-green" />
    <link srcID="9342" trgID="13068" rel="pRr" directed="false" shadow="true" shadowCol="102320" srcRow="1291" trgRow="4757" color="EX-yellow" />
    <link srcID="9281" trgID="13068" rel="pRr" directed="false" shadow="true" shadowCol="102321" srcRow="1292" trgRow="4757" color="EX-purple" />
    <link srcID="10461" trgID="13068" rel="pRr" directed="false" shadow="true" shadowCol="102322" srcRow="1340" trgRow="4757" color="EX-dark-purple" />
    <link srcID="9261" trgID="13068" rel="pRr" directed="false" shadow="true" shadowCol="102323" srcRow="1548" trgRow="4757" color="EX-dark-red" />
    <link srcID="9211" trgID="13068" rel="pRr" directed="false" shadow="true" shadowCol="102324" srcRow="1635" trgRow="4757" color="EX-pale-green" />
    <link srcID="9284" trgID="13068" rel="pRr" directed="false" shadow="true" shadowCol="102325" srcRow="1829" trgRow="4757" color="EX-pale-blue" />
    <link srcID="8464" trgID="13068" rel="pRr" directed="false" shadow="true" shadowCol="102326" srcRow="1844" trgRow="4757" color="EX-dark-tan" />
    <link srcID="9049" trgID="13068" rel="pRr" directed="false" shadow="true" shadowCol="102327" srcRow="2000" trgRow="4757" color="EX-pale-blue-magenta" />
    <link srcID="8677" trgID="13068" rel="pRr" directed="false" shadow="true" shadowCol="102328" srcRow="2002" trgRow="4757" color="EX-pale-yellow orange" />
    <link srcID="9798" trgID="13068" rel="pRr" directed="false" shadow="true" shadowCol="102329" srcRow="2003" trgRow="4757" color="EX-medium-magenta" />
    <link srcID="10143" trgID="13068" rel="pRr" directed="false" shadow="true" shadowCol="102330" srcRow="2004" trgRow="4757" color="EX-pale-red" />
    <link srcID="13068" trgID="10349" rel="pRr" directed="false" shadow="true" shadowCol="102331" srcRow="4757" trgRow="2007" color="EX-pale-cyan" />
    <link srcID="10323" trgID="13068" rel="pRr" directed="false" shadow="true" shadowCol="102332" srcRow="2008" trgRow="4757" color="EX-pale-yellow-green" />
    <link srcID="8411" trgID="13068" rel="pRr" directed="false" shadow="true" shadowCol="102333" srcRow="2012" trgRow="4757" color="EX-pale-purple" />
    <link srcID="9201" trgID="13068" rel="pRr" directed="false" shadow="true" shadowCol="102334" srcRow="2014" trgRow="4757" color="EX-pale-magenta" />
    <link srcID="9424" trgID="13068" rel="pRr" directed="false" shadow="true" shadowCol="102335" srcRow="2018" trgRow="4757" color="EX-pale-red-orange" />
    <link srcID="8509" trgID="13068" rel="pRr" directed="false" shadow="true" shadowCol="102336" srcRow="2025" trgRow="4757" color="EX-blue" />
    <link srcID="10367" trgID="13068" rel="pRr" directed="false" shadow="true" shadowCol="102337" srcRow="2075" trgRow="4757" color="EX-orange" />
    <link srcID="8535" trgID="13068" rel="pRr" directed="false" shadow="true" shadowCol="102338" srcRow="2088" trgRow="4757" color="EX-dark-cyan" />
    <link srcID="10312" trgID="13068" rel="pRr" directed="false" shadow="true" shadowCol="102339" srcRow="2089" trgRow="4757" color="EX-red" />
    <link srcID="8241" trgID="13068" rel="pRr" directed="false" shadow="true" shadowCol="102340" srcRow="2091" trgRow="4757" color="EX-dark-orange" />
    <link srcID="8408" trgID="13068" rel="pRr" directed="false" shadow="true" shadowCol="102341" srcRow="2093" trgRow="4757" color="EX-dark-gray-purple" />
    <link srcID="9352" trgID="13068" rel="pRr" directed="false" shadow="true" shadowCol="102342" srcRow="2094" trgRow="4757" color="EX-cyan" />
    <link srcID="10398" trgID="13068" rel="pRr" directed="false" shadow="true" shadowCol="102343" srcRow="2096" trgRow="4757" color="EX-yellow-orange" />
    <link srcID="10388" trgID="13068" rel="pRr" directed="false" shadow="true" shadowCol="102344" srcRow="2098" trgRow="4757" color="EX-pure-blue" />
    <link srcID="10131" trgID="13068" rel="pRr" directed="false" shadow="true" shadowCol="102345" srcRow="2133" trgRow="4757" color="EX-dark-yellow-green" />
    <link srcID="9004" trgID="13068" rel="pRr" directed="false" shadow="true" shadowCol="102346" srcRow="2135" trgRow="4757" color="EX-dark-magenta" />
    <link srcID="9505" trgID="13068" rel="pRr" directed="false" shadow="true" shadowCol="102347" srcRow="2250" trgRow="4757" color="EX-dark-green" />
    <link srcID="11080" trgID="9778" rel="pRr" directed="false" shadow="true" shadowCol="102348" srcRow="4758" trgRow="1181" color="EX-blue-magenta" />
    <link srcID="9342" trgID="11080" rel="pRr" directed="false" shadow="true" shadowCol="102349" srcRow="1291" trgRow="4758" color="EX-yellow-green" />
    <link srcID="9281" trgID="11080" rel="pRr" directed="false" shadow="true" shadowCol="102350" srcRow="1292" trgRow="4758" color="EX-magenta" />
    <link srcID="10037" trgID="11080" rel="pRr" directed="false" shadow="true" shadowCol="102351" srcRow="1297" trgRow="4758" color="EX-green" />
    <link srcID="8439" trgID="11080" rel="pRr" directed="false" shadow="true" shadowCol="102352" srcRow="1305" trgRow="4758" color="EX-yellow" />
    <link srcID="8943" trgID="11080" rel="pRr" directed="false" shadow="true" shadowCol="102353" srcRow="1438" trgRow="4758" color="EX-purple" />
    <link srcID="9261" trgID="11080" rel="pRr" directed="false" shadow="true" shadowCol="102354" srcRow="1548" trgRow="4758" color="EX-dark-purple" />
    <link srcID="8236" trgID="11080" rel="pRr" directed="false" shadow="true" shadowCol="102355" srcRow="1552" trgRow="4758" color="EX-dark-red" />
    <link srcID="11080" trgID="9327" rel="pRr" directed="false" shadow="true" shadowCol="102356" srcRow="4758" trgRow="1553" color="EX-pale-green" />
    <link srcID="11080" trgID="9243" rel="pRr" directed="false" shadow="true" shadowCol="102357" srcRow="4758" trgRow="1556" color="EX-pale-blue" />
    <link srcID="8533" trgID="11080" rel="pRr" directed="false" shadow="true" shadowCol="102358" srcRow="1567" trgRow="4758" color="EX-dark-tan" />
    <link srcID="11080" trgID="9224" rel="pRr" directed="false" shadow="true" shadowCol="102359" srcRow="4758" trgRow="1601" color="EX-pale-blue-magenta" />
    <link srcID="9833" trgID="11080" rel="pRr" directed="false" shadow="true" shadowCol="102360" srcRow="1629" trgRow="4758" color="EX-pale-yellow orange" />
    <link srcID="11080" trgID="9211" rel="pRr" directed="false" shadow="true" shadowCol="102361" srcRow="4758" trgRow="1635" color="EX-medium-magenta" />
    <link srcID="10357" trgID="11080" rel="pRr" directed="false" shadow="true" shadowCol="102362" srcRow="1644" trgRow="4758" color="EX-pale-red" />
    <link srcID="8871" trgID="11080" rel="pRr" directed="false" shadow="true" shadowCol="102363" srcRow="1824" trgRow="4758" color="EX-pale-cyan" />
    <link srcID="10397" trgID="11080" rel="pRr" directed="false" shadow="true" shadowCol="102364" srcRow="1830" trgRow="4758" color="EX-pale-yellow-green" />
    <link srcID="11080" trgID="10273" rel="pRr" directed="false" shadow="true" shadowCol="102365" srcRow="4758" trgRow="2010" color="EX-pale-purple" />
    <link srcID="11080" trgID="9166" rel="pRr" directed="false" shadow="true" shadowCol="102366" srcRow="4758" trgRow="2026" color="EX-pale-magenta" />
    <link srcID="11080" trgID="9995" rel="pRr" directed="false" shadow="true" shadowCol="102367" srcRow="4758" trgRow="2071" color="EX-pale-red-orange" />
    <link srcID="11080" trgID="10367" rel="pRr" directed="false" shadow="true" shadowCol="102368" srcRow="4758" trgRow="2075" color="EX-blue" />
    <link srcID="11080" trgID="10481" rel="pRr" directed="false" shadow="true" shadowCol="102369" srcRow="4758" trgRow="2076" color="EX-orange" />
    <link srcID="11044" trgID="9778" rel="pRr" directed="false" shadow="true" shadowCol="102370" srcRow="4759" trgRow="1181" color="EX-dark-cyan" />
    <link srcID="11044" trgID="9342" rel="pRr" directed="false" shadow="true" shadowCol="102371" srcRow="4759" trgRow="1291" color="EX-red" />
    <link srcID="11044" trgID="9281" rel="pRr" directed="false" shadow="true" shadowCol="102372" srcRow="4759" trgRow="1292" color="EX-dark-orange" />
    <link srcID="11044" trgID="9343" rel="pRr" directed="false" shadow="true" shadowCol="102373" srcRow="4759" trgRow="1541" color="EX-dark-gray-purple" />
    <link srcID="9261" trgID="11044" rel="pRr" directed="false" shadow="true" shadowCol="102374" srcRow="1548" trgRow="4759" color="EX-cyan" />
    <link srcID="8236" trgID="11044" rel="pRr" directed="false" shadow="true" shadowCol="102375" srcRow="1552" trgRow="4759" color="EX-yellow-orange" />
    <link srcID="8533" trgID="11044" rel="pRr" directed="false" shadow="true" shadowCol="102376" srcRow="1567" trgRow="4759" color="EX-pure-blue" />
    <link srcID="11044" trgID="8871" rel="pRr" directed="false" shadow="true" shadowCol="102377" srcRow="4759" trgRow="1824" color="EX-dark-yellow-green" />
    <link srcID="11044" trgID="8597" rel="pRr" directed="false" shadow="true" shadowCol="102378" srcRow="4759" trgRow="1994" color="EX-dark-magenta" />
    <link srcID="11044" trgID="8535" rel="pRr" directed="false" shadow="true" shadowCol="102379" srcRow="4759" trgRow="2088" color="EX-dark-green" />
    <link srcID="11044" trgID="10420" rel="pRr" directed="false" shadow="true" shadowCol="102380" srcRow="4759" trgRow="2090" color="EX-blue-magenta" />
    <link srcID="11044" trgID="10131" rel="pRr" directed="false" shadow="true" shadowCol="102381" srcRow="4759" trgRow="2133" color="EX-yellow-green" />
    <link srcID="11374" trgID="9778" rel="pRr" directed="false" shadow="true" shadowCol="102382" srcRow="4760" trgRow="1181" color="EX-magenta" />
    <link srcID="9342" trgID="11374" rel="pRr" directed="false" shadow="true" shadowCol="102383" srcRow="1291" trgRow="4760" color="EX-green" />
    <link srcID="9281" trgID="11374" rel="pRr" directed="false" shadow="true" shadowCol="102384" srcRow="1292" trgRow="4760" color="EX-yellow" />
    <link srcID="8878" trgID="11374" rel="pRr" directed="false" shadow="true" shadowCol="102385" srcRow="1539" trgRow="4760" color="EX-purple" />
    <link srcID="9261" trgID="11374" rel="pRr" directed="false" shadow="true" shadowCol="102386" srcRow="1548" trgRow="4760" color="EX-dark-purple" />
    <link srcID="11374" trgID="9243" rel="pRr" directed="false" shadow="true" shadowCol="102387" srcRow="4760" trgRow="1556" color="EX-dark-red" />
    <link srcID="8533" trgID="11374" rel="pRr" directed="false" shadow="true" shadowCol="102388" srcRow="1567" trgRow="4760" color="EX-pale-green" />
    <link srcID="10401" trgID="11374" rel="pRr" directed="false" shadow="true" shadowCol="102389" srcRow="1579" trgRow="4760" color="EX-pale-blue" />
    <link srcID="11374" trgID="9224" rel="pRr" directed="false" shadow="true" shadowCol="102390" srcRow="4760" trgRow="1601" color="EX-dark-tan" />
    <link srcID="9833" trgID="11374" rel="pRr" directed="false" shadow="true" shadowCol="102391" srcRow="1629" trgRow="4760" color="EX-pale-blue-magenta" />
    <link srcID="8212" trgID="11374" rel="pRr" directed="false" shadow="true" shadowCol="102392" srcRow="1640" trgRow="4760" color="EX-pale-yellow orange" />
    <link srcID="10357" trgID="11374" rel="pRr" directed="false" shadow="true" shadowCol="102393" srcRow="1644" trgRow="4760" color="EX-medium-magenta" />
    <link srcID="8675" trgID="11374" rel="pRr" directed="false" shadow="true" shadowCol="102394" srcRow="1715" trgRow="4760" color="EX-pale-red" />
    <link srcID="8871" trgID="11374" rel="pRr" directed="false" shadow="true" shadowCol="102395" srcRow="1824" trgRow="4760" color="EX-pale-cyan" />
    <link srcID="10397" trgID="11374" rel="pRr" directed="false" shadow="true" shadowCol="102396" srcRow="1830" trgRow="4760" color="EX-pale-yellow-green" />
    <link srcID="11374" trgID="10468" rel="pRr" directed="false" shadow="true" shadowCol="102397" srcRow="4760" trgRow="1933" color="EX-pale-purple" />
    <link srcID="9295" trgID="11374" rel="pRr" directed="false" shadow="true" shadowCol="102398" srcRow="1934" trgRow="4760" color="EX-pale-magenta" />
    <link srcID="9251" trgID="11374" rel="pRr" directed="false" shadow="true" shadowCol="102399" srcRow="1957" trgRow="4760" color="EX-pale-red-orange" />
    <link srcID="11374" trgID="9166" rel="pRr" directed="false" shadow="true" shadowCol="102400" srcRow="4760" trgRow="2026" color="EX-blue" />
    <link srcID="8535" trgID="11374" rel="pRr" directed="false" shadow="true" shadowCol="102401" srcRow="2088" trgRow="4760" color="EX-orange" />
    <link srcID="10312" trgID="11374" rel="pRr" directed="false" shadow="true" shadowCol="102402" srcRow="2089" trgRow="4760" color="EX-dark-cyan" />
    <link srcID="10420" trgID="11374" rel="pRr" directed="false" shadow="true" shadowCol="102403" srcRow="2090" trgRow="4760" color="EX-red" />
    <link srcID="8408" trgID="11374" rel="pRr" directed="false" shadow="true" shadowCol="102404" srcRow="2093" trgRow="4760" color="EX-dark-orange" />
    <link srcID="10375" trgID="11374" rel="pRr" directed="false" shadow="true" shadowCol="102405" srcRow="2114" trgRow="4760" color="EX-dark-gray-purple" />
    <link srcID="11077" trgID="9778" rel="pRr" directed="false" shadow="true" shadowCol="102406" srcRow="4761" trgRow="1181" color="EX-cyan" />
    <link srcID="9342" trgID="11077" rel="pRr" directed="false" shadow="true" shadowCol="102407" srcRow="1291" trgRow="4761" color="EX-yellow-orange" />
    <link srcID="9281" trgID="11077" rel="pRr" directed="false" shadow="true" shadowCol="102408" srcRow="1292" trgRow="4761" color="EX-pure-blue" />
    <link srcID="9261" trgID="11077" rel="pRr" directed="false" shadow="true" shadowCol="102409" srcRow="1548" trgRow="4761" color="EX-dark-yellow-green" />
    <link srcID="11077" trgID="9327" rel="pRr" directed="false" shadow="true" shadowCol="102410" srcRow="4761" trgRow="1553" color="EX-dark-magenta" />
    <link srcID="11077" trgID="9243" rel="pRr" directed="false" shadow="true" shadowCol="102411" srcRow="4761" trgRow="1556" color="EX-dark-green" />
    <link srcID="8533" trgID="11077" rel="pRr" directed="false" shadow="true" shadowCol="102412" srcRow="1567" trgRow="4761" color="EX-blue-magenta" />
    <link srcID="11077" trgID="9224" rel="pRr" directed="false" shadow="true" shadowCol="102413" srcRow="4761" trgRow="1601" color="EX-yellow-green" />
    <link srcID="11077" trgID="9211" rel="pRr" directed="false" shadow="true" shadowCol="102414" srcRow="4761" trgRow="1635" color="EX-magenta" />
    <link srcID="9806" trgID="11077" rel="pRr" directed="false" shadow="true" shadowCol="102415" srcRow="1762" trgRow="4761" color="EX-green" />
    <link srcID="9308" trgID="11077" rel="pRr" directed="false" shadow="true" shadowCol="102416" srcRow="1820" trgRow="4761" color="EX-yellow" />
    <link srcID="11077" trgID="9290" rel="pRr" directed="false" shadow="true" shadowCol="102417" srcRow="4761" trgRow="1823" color="EX-purple" />
    <link srcID="8871" trgID="11077" rel="pRr" directed="false" shadow="true" shadowCol="102418" srcRow="1824" trgRow="4761" color="EX-dark-purple" />
    <link srcID="9295" trgID="11077" rel="pRr" directed="false" shadow="true" shadowCol="102419" srcRow="1934" trgRow="4761" color="EX-dark-red" />
    <link srcID="9251" trgID="11077" rel="pRr" directed="false" shadow="true" shadowCol="102420" srcRow="1957" trgRow="4761" color="EX-pale-green" />
    <link srcID="11077" trgID="9166" rel="pRr" directed="false" shadow="true" shadowCol="102421" srcRow="4761" trgRow="2026" color="EX-pale-blue" />
    <link srcID="11077" trgID="10481" rel="pRr" directed="false" shadow="true" shadowCol="102422" srcRow="4761" trgRow="2076" color="EX-dark-tan" />
    <link srcID="10420" trgID="11077" rel="pRr" directed="false" shadow="true" shadowCol="102423" srcRow="2090" trgRow="4761" color="EX-pale-blue-magenta" />
    <link srcID="11077" trgID="8408" rel="pRr" directed="false" shadow="true" shadowCol="102424" srcRow="4761" trgRow="2093" color="EX-pale-yellow orange" />
    <link srcID="11077" trgID="9136" rel="pRr" directed="false" shadow="true" shadowCol="102425" srcRow="4761" trgRow="2095" color="EX-medium-magenta" />
    <link srcID="11077" trgID="8979" rel="pRr" directed="false" shadow="true" shadowCol="102426" srcRow="4761" trgRow="2238" color="EX-pale-red" />
    <link srcID="11077" trgID="9177" rel="pRr" directed="false" shadow="true" shadowCol="102427" srcRow="4761" trgRow="2265" color="EX-pale-cyan" />
    <link srcID="11077" trgID="8679" rel="pRr" directed="false" shadow="true" shadowCol="102428" srcRow="4761" trgRow="2300" color="EX-pale-yellow-green" />
    <link srcID="13501" trgID="9778" rel="pRr" directed="false" shadow="true" shadowCol="102429" srcRow="4762" trgRow="1181" color="EX-pale-purple" />
    <link srcID="9342" trgID="13501" rel="pRr" directed="false" shadow="true" shadowCol="102430" srcRow="1291" trgRow="4762" color="EX-pale-magenta" />
    <link srcID="8236" trgID="13501" rel="pRr" directed="false" shadow="true" shadowCol="102431" srcRow="1552" trgRow="4762" color="EX-pale-red-orange" />
    <link srcID="13501" trgID="9243" rel="pRr" directed="false" shadow="true" shadowCol="102432" srcRow="4762" trgRow="1556" color="EX-blue" />
    <link srcID="13501" trgID="10456" rel="pRr" directed="false" shadow="true" shadowCol="102433" srcRow="4762" trgRow="1615" color="EX-orange" />
    <link srcID="9833" trgID="13501" rel="pRr" directed="false" shadow="true" shadowCol="102434" srcRow="1629" trgRow="4762" color="EX-dark-cyan" />
    <link srcID="8448" trgID="13501" rel="pRr" directed="false" shadow="true" shadowCol="102435" srcRow="1662" trgRow="4762" color="EX-red" />
    <link srcID="13501" trgID="8995" rel="pRr" directed="false" shadow="true" shadowCol="102436" srcRow="4762" trgRow="1676" color="EX-dark-orange" />
    <link srcID="10397" trgID="13501" rel="pRr" directed="false" shadow="true" shadowCol="102437" srcRow="1830" trgRow="4762" color="EX-dark-gray-purple" />
    <link srcID="9251" trgID="13501" rel="pRr" directed="false" shadow="true" shadowCol="102438" srcRow="1957" trgRow="4762" color="EX-cyan" />
    <link srcID="13501" trgID="9297" rel="pRr" directed="false" shadow="true" shadowCol="102439" srcRow="4762" trgRow="1988" color="EX-yellow-orange" />
    <link srcID="13501" trgID="9166" rel="pRr" directed="false" shadow="true" shadowCol="102440" srcRow="4762" trgRow="2026" color="EX-pure-blue" />
    <link srcID="8425" trgID="13501" rel="pRr" directed="false" shadow="true" shadowCol="102441" srcRow="2056" trgRow="4762" color="EX-dark-yellow-green" />
    <link srcID="13501" trgID="9278" rel="pRr" directed="false" shadow="true" shadowCol="102442" srcRow="4762" trgRow="2060" color="EX-dark-magenta" />
    <link srcID="9778" trgID="11170" rel="pRr" directed="false" shadow="true" shadowCol="102443" srcRow="1181" trgRow="4763" color="EX-dark-green" />
    <link srcID="10228" trgID="11170" rel="pRr" directed="false" shadow="true" shadowCol="102444" srcRow="1299" trgRow="4763" color="EX-blue-magenta" />
    <link srcID="8236" trgID="11170" rel="pRr" directed="false" shadow="true" shadowCol="102445" srcRow="1552" trgRow="4763" color="EX-yellow-green" />
    <link srcID="11170" trgID="9243" rel="pRr" directed="false" shadow="true" shadowCol="102446" srcRow="4763" trgRow="1556" color="EX-magenta" />
    <link srcID="11170" trgID="9211" rel="pRr" directed="false" shadow="true" shadowCol="102447" srcRow="4763" trgRow="1635" color="EX-green" />
    <link srcID="9166" trgID="11170" rel="pRr" directed="false" shadow="true" shadowCol="102448" srcRow="2026" trgRow="4763" color="EX-yellow" />
    <link srcID="10367" trgID="11170" rel="pRr" directed="false" shadow="true" shadowCol="102449" srcRow="2075" trgRow="4763" color="EX-purple" />
    <link srcID="11170" trgID="10345" rel="pRr" directed="false" shadow="true" shadowCol="102450" srcRow="4763" trgRow="2111" color="EX-dark-purple" />
    <link srcID="13758" trgID="9778" rel="pRr" directed="false" shadow="true" shadowCol="102451" srcRow="4764" trgRow="1181" color="EX-dark-red" />
    <link srcID="9342" trgID="13758" rel="pRr" directed="false" shadow="true" shadowCol="102452" srcRow="1291" trgRow="4764" color="EX-pale-green" />
    <link srcID="9281" trgID="13758" rel="pRr" directed="false" shadow="true" shadowCol="102453" srcRow="1292" trgRow="4764" color="EX-pale-blue" />
    <link srcID="9261" trgID="13758" rel="pRr" directed="false" shadow="true" shadowCol="102454" srcRow="1548" trgRow="4764" color="EX-dark-tan" />
    <link srcID="9251" trgID="13758" rel="pRr" directed="false" shadow="true" shadowCol="102455" srcRow="1957" trgRow="4764" color="EX-pale-blue-magenta" />
    <link srcID="13758" trgID="9166" rel="pRr" directed="false" shadow="true" shadowCol="102456" srcRow="4764" trgRow="2026" color="EX-pale-yellow orange" />
    <link srcID="13758" trgID="8260" rel="pRr" directed="false" shadow="true" shadowCol="102457" srcRow="4764" trgRow="2030" color="EX-medium-magenta" />
    <link srcID="13758" trgID="9136" rel="pRr" directed="false" shadow="true" shadowCol="102458" srcRow="4764" trgRow="2095" color="EX-pale-red" />
    <link srcID="13851" trgID="9778" rel="pRr" directed="false" shadow="true" shadowCol="102459" srcRow="4765" trgRow="1181" color="EX-pale-cyan" />
    <link srcID="8878" trgID="13851" rel="pRr" directed="false" shadow="true" shadowCol="102460" srcRow="1539" trgRow="4765" color="EX-pale-yellow-green" />
    <link srcID="13851" trgID="8871" rel="pRr" directed="false" shadow="true" shadowCol="102461" srcRow="4765" trgRow="1824" color="EX-pale-purple" />
    <link srcID="13851" trgID="8535" rel="pRr" directed="false" shadow="true" shadowCol="102462" srcRow="4765" trgRow="2088" color="EX-pale-magenta" />
    <link srcID="13851" trgID="10420" rel="pRr" directed="false" shadow="true" shadowCol="102463" srcRow="4765" trgRow="2090" color="EX-pale-red-orange" />
    <link srcID="10402" trgID="10833" rel="pRr" directed="false" shadow="true" shadowCol="102464" srcRow="1182" trgRow="4766" color="EX-blue" />
    <link srcID="8749" trgID="10833" rel="pRr" directed="false" shadow="true" shadowCol="102465" srcRow="1352" trgRow="4766" color="EX-orange" />
    <link srcID="8236" trgID="10833" rel="pRr" directed="false" shadow="true" shadowCol="102466" srcRow="1552" trgRow="4766" color="EX-dark-cyan" />
    <link srcID="8961" trgID="10833" rel="pRr" directed="false" shadow="true" shadowCol="102467" srcRow="1594" trgRow="4766" color="EX-red" />
    <link srcID="8212" trgID="10833" rel="pRr" directed="false" shadow="true" shadowCol="102468" srcRow="1640" trgRow="4766" color="EX-dark-orange" />
    <link srcID="10402" trgID="13255" rel="pRr" directed="false" shadow="true" shadowCol="102469" srcRow="1182" trgRow="4767" color="EX-dark-gray-purple" />
    <link srcID="9401" trgID="13255" rel="pRr" directed="false" shadow="true" shadowCol="102470" srcRow="1273" trgRow="4767" color="EX-cyan" />
    <link srcID="8236" trgID="13255" rel="pRr" directed="false" shadow="true" shadowCol="102471" srcRow="1552" trgRow="4767" color="EX-yellow-orange" />
    <link srcID="10345" trgID="13255" rel="pRr" directed="false" shadow="true" shadowCol="102472" srcRow="2111" trgRow="4767" color="EX-pure-blue" />
    <link srcID="9436" trgID="12327" rel="pRr" directed="false" shadow="true" shadowCol="102473" srcRow="1183" trgRow="4768" color="EX-dark-yellow-green" />
    <link srcID="8331" trgID="12327" rel="pRr" directed="false" shadow="true" shadowCol="102474" srcRow="1409" trgRow="4768" color="EX-dark-magenta" />
    <link srcID="10456" trgID="12327" rel="pRr" directed="false" shadow="true" shadowCol="102475" srcRow="1615" trgRow="4768" color="EX-dark-green" />
    <link srcID="12327" trgID="9211" rel="pRr" directed="false" shadow="true" shadowCol="102476" srcRow="4768" trgRow="1635" color="EX-blue-magenta" />
    <link srcID="8473" trgID="12327" rel="pRr" directed="false" shadow="true" shadowCol="102477" srcRow="1653" trgRow="4768" color="EX-yellow-green" />
    <link srcID="8743" trgID="12327" rel="pRr" directed="false" shadow="true" shadowCol="102478" srcRow="1665" trgRow="4768" color="EX-magenta" />
    <link srcID="9232" trgID="12327" rel="pRr" directed="false" shadow="true" shadowCol="102479" srcRow="1779" trgRow="4768" color="EX-green" />
    <link srcID="9551" trgID="12327" rel="pRr" directed="false" shadow="true" shadowCol="102480" srcRow="1831" trgRow="4768" color="EX-yellow" />
    <link srcID="12327" trgID="9421" rel="pRr" directed="false" shadow="true" shadowCol="102481" srcRow="4768" trgRow="1849" color="EX-purple" />
    <link srcID="8534" trgID="12327" rel="pRr" directed="false" shadow="true" shadowCol="102482" srcRow="1906" trgRow="4768" color="EX-dark-purple" />
    <link srcID="9785" trgID="12327" rel="pRr" directed="false" shadow="true" shadowCol="102483" srcRow="1978" trgRow="4768" color="EX-dark-red" />
    <link srcID="8802" trgID="12327" rel="pRr" directed="false" shadow="true" shadowCol="102484" srcRow="2106" trgRow="4768" color="EX-pale-green" />
    <link srcID="10040" trgID="12327" rel="pRr" directed="false" shadow="true" shadowCol="102485" srcRow="2220" trgRow="4768" color="EX-pale-blue" />
    <link srcID="9436" trgID="10694" rel="pRr" directed="false" shadow="true" shadowCol="102486" srcRow="1183" trgRow="4769" color="EX-dark-tan" />
    <link srcID="10694" trgID="10581" rel="pRr" directed="false" shadow="true" shadowCol="102487" srcRow="4769" trgRow="1386" color="EX-pale-blue-magenta" />
    <link srcID="8236" trgID="10694" rel="pRr" directed="false" shadow="true" shadowCol="102488" srcRow="1552" trgRow="4769" color="EX-pale-yellow orange" />
    <link srcID="10694" trgID="9211" rel="pRr" directed="false" shadow="true" shadowCol="102489" srcRow="4769" trgRow="1635" color="EX-medium-magenta" />
    <link srcID="10694" trgID="10345" rel="pRr" directed="false" shadow="true" shadowCol="102490" srcRow="4769" trgRow="2111" color="EX-pale-red" />
    <link srcID="9881" trgID="12003" rel="pRr" directed="false" shadow="true" shadowCol="102491" srcRow="1187" trgRow="4770" color="EX-pale-cyan" />
    <link srcID="12003" trgID="8960" rel="pRr" directed="false" shadow="true" shadowCol="102492" srcRow="4770" trgRow="1507" color="EX-pale-yellow-green" />
    <link srcID="8236" trgID="12003" rel="pRr" directed="false" shadow="true" shadowCol="102493" srcRow="1552" trgRow="4770" color="EX-pale-purple" />
    <link srcID="12003" trgID="9211" rel="pRr" directed="false" shadow="true" shadowCol="102494" srcRow="4770" trgRow="1635" color="EX-pale-magenta" />
    <link srcID="12003" trgID="9907" rel="pRr" directed="false" shadow="true" shadowCol="102495" srcRow="4770" trgRow="1839" color="EX-pale-red-orange" />
    <link srcID="12003" trgID="10367" rel="pRr" directed="false" shadow="true" shadowCol="102496" srcRow="4770" trgRow="2075" color="EX-blue" />
    <link srcID="12003" trgID="10345" rel="pRr" directed="false" shadow="true" shadowCol="102497" srcRow="4770" trgRow="2111" color="EX-orange" />
    <link srcID="12003" trgID="9090" rel="pRr" directed="false" shadow="true" shadowCol="102498" srcRow="4770" trgRow="2145" color="EX-dark-cyan" />
    <link srcID="11841" trgID="10156" rel="pRr" directed="false" shadow="true" shadowCol="102499" srcRow="4771" trgRow="1188" color="EX-red" />
    <link srcID="11841" trgID="10503" rel="pRr" directed="false" shadow="true" shadowCol="102500" srcRow="4771" trgRow="1323" color="EX-dark-orange" />
    <link srcID="8636" trgID="11841" rel="pRr" directed="false" shadow="true" shadowCol="102501" srcRow="1655" trgRow="4771" color="EX-dark-gray-purple" />
    <link srcID="11841" trgID="9140" rel="pRr" directed="false" shadow="true" shadowCol="102502" srcRow="4771" trgRow="1692" color="EX-cyan" />
    <link srcID="11841" trgID="9110" rel="pRr" directed="false" shadow="true" shadowCol="102503" srcRow="4771" trgRow="1774" color="EX-yellow-orange" />
    <link srcID="9344" trgID="11841" rel="pRr" directed="false" shadow="true" shadowCol="102504" srcRow="1784" trgRow="4771" color="EX-pure-blue" />
    <link srcID="11841" trgID="9230" rel="pRr" directed="false" shadow="true" shadowCol="102505" srcRow="4771" trgRow="1791" color="EX-dark-yellow-green" />
    <link srcID="11841" trgID="8372" rel="pRr" directed="false" shadow="true" shadowCol="102506" srcRow="4771" trgRow="1843" color="EX-dark-magenta" />
    <link srcID="8991" trgID="11841" rel="pRr" directed="false" shadow="true" shadowCol="102507" srcRow="1881" trgRow="4771" color="EX-dark-green" />
    <link srcID="10512" trgID="11841" rel="pRr" directed="false" shadow="true" shadowCol="102508" srcRow="1901" trgRow="4771" color="EX-blue-magenta" />
    <link srcID="11841" trgID="8274" rel="pRr" directed="false" shadow="true" shadowCol="102509" srcRow="4771" trgRow="1936" color="EX-yellow-green" />
    <link srcID="11841" trgID="9137" rel="pRr" directed="false" shadow="true" shadowCol="102510" srcRow="4771" trgRow="2086" color="EX-magenta" />
    <link srcID="10616" trgID="10435" rel="pRr" directed="false" shadow="true" shadowCol="102511" srcRow="4772" trgRow="1189" color="EX-green" />
    <link srcID="10616" trgID="8641" rel="pRr" directed="false" shadow="true" shadowCol="102512" srcRow="4772" trgRow="1547" color="EX-yellow" />
    <link srcID="10616" trgID="8557" rel="pRr" directed="false" shadow="true" shadowCol="102513" srcRow="4772" trgRow="1562" color="EX-purple" />
    <link srcID="10616" trgID="9608" rel="pRr" directed="false" shadow="true" shadowCol="102514" srcRow="4772" trgRow="1602" color="EX-dark-purple" />
    <link srcID="9833" trgID="10616" rel="pRr" directed="false" shadow="true" shadowCol="102515" srcRow="1629" trgRow="4772" color="EX-dark-red" />
    <link srcID="10616" trgID="8871" rel="pRr" directed="false" shadow="true" shadowCol="102516" srcRow="4772" trgRow="1824" color="EX-pale-green" />
    <link srcID="10616" trgID="8963" rel="pRr" directed="false" shadow="true" shadowCol="102517" srcRow="4772" trgRow="1842" color="EX-pale-blue" />
    <link srcID="8523" trgID="10616" rel="pRr" directed="false" shadow="true" shadowCol="102518" srcRow="2134" trgRow="4772" color="EX-dark-tan" />
    <link srcID="10616" trgID="10099" rel="pRr" directed="false" shadow="true" shadowCol="102519" srcRow="4772" trgRow="2137" color="EX-pale-blue-magenta" />
    <link srcID="10616" trgID="9422" rel="pRr" directed="false" shadow="true" shadowCol="102520" srcRow="4772" trgRow="2335" color="EX-pale-yellow orange" />
    <link srcID="10616" trgID="10034" rel="pRr" directed="false" shadow="true" shadowCol="102521" srcRow="4772" trgRow="2373" color="EX-medium-magenta" />
    <link srcID="13964" trgID="10435" rel="pRr" directed="false" shadow="true" shadowCol="102522" srcRow="4773" trgRow="1189" color="EX-pale-red" />
    <link srcID="13964" trgID="10255" rel="pRr" directed="false" shadow="true" shadowCol="102523" srcRow="4773" trgRow="1301" color="EX-pale-cyan" />
    <link srcID="13964" trgID="9423" rel="pRr" directed="false" shadow="true" shadowCol="102524" srcRow="4773" trgRow="1364" color="EX-pale-yellow-green" />
    <link srcID="13964" trgID="8402" rel="pRr" directed="false" shadow="true" shadowCol="102525" srcRow="4773" trgRow="2066" color="EX-pale-purple" />
    <link srcID="13964" trgID="9422" rel="pRr" directed="false" shadow="true" shadowCol="102526" srcRow="4773" trgRow="2335" color="EX-pale-magenta" />
    <link srcID="11085" trgID="10435" rel="pRr" directed="false" shadow="true" shadowCol="102527" srcRow="4774" trgRow="1189" color="EX-pale-red-orange" />
    <link srcID="8236" trgID="11085" rel="pRr" directed="false" shadow="true" shadowCol="102528" srcRow="1552" trgRow="4774" color="EX-blue" />
    <link srcID="11085" trgID="9211" rel="pRr" directed="false" shadow="true" shadowCol="102529" srcRow="4774" trgRow="1635" color="EX-orange" />
    <link srcID="10367" trgID="11085" rel="pRr" directed="false" shadow="true" shadowCol="102530" srcRow="2075" trgRow="4774" color="EX-dark-cyan" />
    <link srcID="11085" trgID="10345" rel="pRr" directed="false" shadow="true" shadowCol="102531" srcRow="4774" trgRow="2111" color="EX-red" />
    <link srcID="10989" trgID="10009" rel="pRr" directed="false" shadow="true" shadowCol="102532" srcRow="4775" trgRow="1190" color="EX-dark-orange" />
    <link srcID="9239" trgID="10989" rel="pRr" directed="false" shadow="true" shadowCol="102533" srcRow="1373" trgRow="4775" color="EX-dark-gray-purple" />
    <link srcID="10989" trgID="8518" rel="pRr" directed="false" shadow="true" shadowCol="102534" srcRow="4775" trgRow="1493" color="EX-cyan" />
    <link srcID="10989" trgID="9243" rel="pRr" directed="false" shadow="true" shadowCol="102535" srcRow="4775" trgRow="1556" color="EX-yellow-orange" />
    <link srcID="8533" trgID="10989" rel="pRr" directed="false" shadow="true" shadowCol="102536" srcRow="1567" trgRow="4775" color="EX-pure-blue" />
    <link srcID="10989" trgID="10317" rel="pRr" directed="false" shadow="true" shadowCol="102537" srcRow="4775" trgRow="1573" color="EX-dark-yellow-green" />
    <link srcID="10989" trgID="9224" rel="pRr" directed="false" shadow="true" shadowCol="102538" srcRow="4775" trgRow="1601" color="EX-dark-magenta" />
    <link srcID="9251" trgID="10989" rel="pRr" directed="false" shadow="true" shadowCol="102539" srcRow="1957" trgRow="4775" color="EX-dark-green" />
    <link srcID="10989" trgID="8990" rel="pRr" directed="false" shadow="true" shadowCol="102540" srcRow="4775" trgRow="1976" color="EX-blue-magenta" />
    <link srcID="10989" trgID="9798" rel="pRr" directed="false" shadow="true" shadowCol="102541" srcRow="4775" trgRow="2003" color="EX-yellow-green" />
    <link srcID="10989" trgID="9166" rel="pRr" directed="false" shadow="true" shadowCol="102542" srcRow="4775" trgRow="2026" color="EX-magenta" />
    <link srcID="9393" trgID="10989" rel="pRr" directed="false" shadow="true" shadowCol="102543" srcRow="2132" trgRow="4775" color="EX-green" />
    <link srcID="9837" trgID="10989" rel="pRr" directed="false" shadow="true" shadowCol="102544" srcRow="2172" trgRow="4775" color="EX-yellow" />
    <link srcID="8379" trgID="12677" rel="pRr" directed="false" shadow="true" shadowCol="102545" srcRow="1191" trgRow="4776" color="EX-purple" />
    <link srcID="10586" trgID="12677" rel="pRr" directed="false" shadow="true" shadowCol="102546" srcRow="2146" trgRow="4776" color="EX-dark-purple" />
    <link srcID="11291" trgID="8379" rel="pRr" directed="false" shadow="true" shadowCol="102547" srcRow="4777" trgRow="1191" color="EX-dark-red" />
    <link srcID="11291" trgID="9468" rel="pRr" directed="false" shadow="true" shadowCol="102548" srcRow="4777" trgRow="2039" color="EX-pale-green" />
    <link srcID="8379" trgID="12295" rel="pRr" directed="false" shadow="true" shadowCol="102549" srcRow="1191" trgRow="4778" color="EX-pale-blue" />
    <link srcID="10615" trgID="10572" rel="pRr" directed="false" shadow="true" shadowCol="102550" srcRow="4779" trgRow="1192" color="EX-dark-tan" />
    <link srcID="10615" trgID="10511" rel="pRr" directed="false" shadow="true" shadowCol="102551" srcRow="4779" trgRow="1203" color="EX-pale-blue-magenta" />
    <link srcID="10615" trgID="9154" rel="pRr" directed="false" shadow="true" shadowCol="102552" srcRow="4779" trgRow="1206" color="EX-pale-yellow orange" />
    <link srcID="10615" trgID="10211" rel="pRr" directed="false" shadow="true" shadowCol="102553" srcRow="4779" trgRow="1261" color="EX-medium-magenta" />
    <link srcID="10615" trgID="8259" rel="pRr" directed="false" shadow="true" shadowCol="102554" srcRow="4779" trgRow="1510" color="EX-pale-red" />
    <link srcID="10615" trgID="10356" rel="pRr" directed="false" shadow="true" shadowCol="102555" srcRow="4779" trgRow="1521" color="EX-pale-cyan" />
    <link srcID="10615" trgID="8250" rel="pRr" directed="false" shadow="true" shadowCol="102556" srcRow="4779" trgRow="1549" color="EX-pale-yellow-green" />
    <link srcID="10615" trgID="9241" rel="pRr" directed="false" shadow="true" shadowCol="102557" srcRow="4779" trgRow="1551" color="EX-pale-purple" />
    <link srcID="10615" trgID="8448" rel="pRr" directed="false" shadow="true" shadowCol="102558" srcRow="4779" trgRow="1662" color="EX-pale-magenta" />
    <link srcID="10615" trgID="10417" rel="pRr" directed="false" shadow="true" shadowCol="102559" srcRow="4779" trgRow="1717" color="EX-pale-red-orange" />
    <link srcID="10615" trgID="10344" rel="pRr" directed="false" shadow="true" shadowCol="102560" srcRow="4779" trgRow="1730" color="EX-blue" />
    <link srcID="10615" trgID="10462" rel="pRr" directed="false" shadow="true" shadowCol="102561" srcRow="4779" trgRow="1773" color="EX-orange" />
    <link srcID="10615" trgID="8531" rel="pRr" directed="false" shadow="true" shadowCol="102562" srcRow="4779" trgRow="1780" color="EX-dark-cyan" />
    <link srcID="10615" trgID="10354" rel="pRr" directed="false" shadow="true" shadowCol="102563" srcRow="4779" trgRow="1810" color="EX-red" />
    <link srcID="10615" trgID="8680" rel="pRr" directed="false" shadow="true" shadowCol="102564" srcRow="4779" trgRow="1841" color="EX-dark-orange" />
    <link srcID="10615" trgID="10468" rel="pRr" directed="false" shadow="true" shadowCol="102565" srcRow="4779" trgRow="1933" color="EX-dark-gray-purple" />
    <link srcID="10615" trgID="8416" rel="pRr" directed="false" shadow="true" shadowCol="102566" srcRow="4779" trgRow="1939" color="EX-cyan" />
    <link srcID="10615" trgID="8576" rel="pRr" directed="false" shadow="true" shadowCol="102567" srcRow="4779" trgRow="1941" color="EX-yellow-orange" />
    <link srcID="10615" trgID="10405" rel="pRr" directed="false" shadow="true" shadowCol="102568" srcRow="4779" trgRow="1944" color="EX-pure-blue" />
    <link srcID="10615" trgID="10358" rel="pRr" directed="false" shadow="true" shadowCol="102569" srcRow="4779" trgRow="1948" color="EX-dark-yellow-green" />
    <link srcID="10615" trgID="10014" rel="pRr" directed="false" shadow="true" shadowCol="102570" srcRow="4779" trgRow="1960" color="EX-dark-magenta" />
    <link srcID="10615" trgID="8668" rel="pRr" directed="false" shadow="true" shadowCol="102571" srcRow="4779" trgRow="2028" color="EX-dark-green" />
    <link srcID="10615" trgID="9273" rel="pRr" directed="false" shadow="true" shadowCol="102572" srcRow="4779" trgRow="2113" color="EX-blue-magenta" />
    <link srcID="10615" trgID="9822" rel="pRr" directed="false" shadow="true" shadowCol="102573" srcRow="4779" trgRow="2117" color="EX-yellow-green" />
    <link srcID="10615" trgID="9336" rel="pRr" directed="false" shadow="true" shadowCol="102574" srcRow="4779" trgRow="2198" color="EX-magenta" />
    <link srcID="10615" trgID="9329" rel="pRr" directed="false" shadow="true" shadowCol="102575" srcRow="4779" trgRow="2296" color="EX-green" />
    <link srcID="10615" trgID="8571" rel="pRr" directed="false" shadow="true" shadowCol="102576" srcRow="4779" trgRow="2297" color="EX-yellow" />
    <link srcID="10572" trgID="12528" rel="pRr" directed="false" shadow="true" shadowCol="102577" srcRow="1192" trgRow="4780" color="EX-purple" />
    <link srcID="10572" trgID="11252" rel="pRr" directed="false" shadow="true" shadowCol="102578" srcRow="1192" trgRow="4781" color="EX-dark-purple" />
    <link srcID="11252" trgID="10581" rel="pRr" directed="false" shadow="true" shadowCol="102579" srcRow="4781" trgRow="1386" color="EX-dark-red" />
    <link srcID="9887" trgID="10610" rel="pRr" directed="false" shadow="true" shadowCol="102580" srcRow="1193" trgRow="4782" color="EX-pale-green" />
    <link srcID="10282" trgID="10610" rel="pRr" directed="false" shadow="true" shadowCol="102581" srcRow="1251" trgRow="4782" color="EX-pale-blue" />
    <link srcID="10284" trgID="10610" rel="pRr" directed="false" shadow="true" shadowCol="102582" srcRow="1252" trgRow="4782" color="EX-dark-tan" />
    <link srcID="9990" trgID="10610" rel="pRr" directed="false" shadow="true" shadowCol="102583" srcRow="1253" trgRow="4782" color="EX-pale-blue-magenta" />
    <link srcID="9920" trgID="10610" rel="pRr" directed="false" shadow="true" shadowCol="102584" srcRow="1350" trgRow="4782" color="EX-pale-yellow orange" />
    <link srcID="10610" trgID="8904" rel="pRr" directed="false" shadow="true" shadowCol="102585" srcRow="4782" trgRow="1781" color="EX-medium-magenta" />
    <link srcID="8934" trgID="13128" rel="pRr" directed="false" shadow="true" shadowCol="102586" srcRow="1194" trgRow="4783" color="EX-pale-red" />
    <link srcID="9558" trgID="13128" rel="pRr" directed="false" shadow="true" shadowCol="102587" srcRow="1313" trgRow="4783" color="EX-pale-cyan" />
    <link srcID="8277" trgID="13128" rel="pRr" directed="false" shadow="true" shadowCol="102588" srcRow="1338" trgRow="4783" color="EX-pale-yellow-green" />
    <link srcID="9976" trgID="13128" rel="pRr" directed="false" shadow="true" shadowCol="102589" srcRow="1479" trgRow="4783" color="EX-pale-purple" />
    <link srcID="8630" trgID="13128" rel="pRr" directed="false" shadow="true" shadowCol="102590" srcRow="1554" trgRow="4783" color="EX-pale-magenta" />
    <link srcID="10224" trgID="13128" rel="pRr" directed="false" shadow="true" shadowCol="102591" srcRow="1954" trgRow="4783" color="EX-pale-red-orange" />
    <link srcID="8509" trgID="13128" rel="pRr" directed="false" shadow="true" shadowCol="102592" srcRow="2025" trgRow="4783" color="EX-blue" />
    <link srcID="8506" trgID="13128" rel="pRr" directed="false" shadow="true" shadowCol="102593" srcRow="2084" trgRow="4783" color="EX-orange" />
    <link srcID="9988" trgID="13128" rel="pRr" directed="false" shadow="true" shadowCol="102594" srcRow="2276" trgRow="4783" color="EX-dark-cyan" />
    <link srcID="8934" trgID="11863" rel="pRr" directed="false" shadow="true" shadowCol="102595" srcRow="1194" trgRow="4784" color="EX-red" />
    <link srcID="10032" trgID="11863" rel="pRr" directed="false" shadow="true" shadowCol="102596" srcRow="1641" trgRow="4784" color="EX-dark-orange" />
    <link srcID="10312" trgID="11863" rel="pRr" directed="false" shadow="true" shadowCol="102597" srcRow="2089" trgRow="4784" color="EX-dark-gray-purple" />
    <link srcID="11027" trgID="9724" rel="pRr" directed="false" shadow="true" shadowCol="102598" srcRow="4785" trgRow="1195" color="EX-cyan" />
    <link srcID="11027" trgID="9342" rel="pRr" directed="false" shadow="true" shadowCol="102599" srcRow="4785" trgRow="1291" color="EX-yellow-orange" />
    <link srcID="8533" trgID="11027" rel="pRr" directed="false" shadow="true" shadowCol="102600" srcRow="1567" trgRow="4785" color="EX-pure-blue" />
    <link srcID="11027" trgID="8448" rel="pRr" directed="false" shadow="true" shadowCol="102601" srcRow="4785" trgRow="1662" color="EX-dark-yellow-green" />
    <link srcID="11027" trgID="8871" rel="pRr" directed="false" shadow="true" shadowCol="102602" srcRow="4785" trgRow="1824" color="EX-dark-magenta" />
    <link srcID="11027" trgID="9278" rel="pRr" directed="false" shadow="true" shadowCol="102603" srcRow="4785" trgRow="2060" color="EX-dark-green" />
    <link srcID="11027" trgID="8535" rel="pRr" directed="false" shadow="true" shadowCol="102604" srcRow="4785" trgRow="2088" color="EX-blue-magenta" />
    <link srcID="13221" trgID="9724" rel="pRr" directed="false" shadow="true" shadowCol="102605" srcRow="4786" trgRow="1195" color="EX-yellow-green" />
    <link srcID="8236" trgID="13221" rel="pRr" directed="false" shadow="true" shadowCol="102606" srcRow="1552" trgRow="4786" color="EX-magenta" />
    <link srcID="10191" trgID="11944" rel="pRr" directed="false" shadow="true" shadowCol="102607" srcRow="1197" trgRow="4787" color="EX-green" />
    <link srcID="11944" trgID="8287" rel="pRr" directed="false" shadow="true" shadowCol="102608" srcRow="4787" trgRow="1316" color="EX-yellow" />
    <link srcID="8236" trgID="11944" rel="pRr" directed="false" shadow="true" shadowCol="102609" srcRow="1552" trgRow="4787" color="EX-purple" />
    <link srcID="11944" trgID="8961" rel="pRr" directed="false" shadow="true" shadowCol="102610" srcRow="4787" trgRow="1594" color="EX-dark-purple" />
    <link srcID="9823" trgID="11944" rel="pRr" directed="false" shadow="true" shadowCol="102611" srcRow="1879" trgRow="4787" color="EX-dark-red" />
    <link srcID="9900" trgID="11944" rel="pRr" directed="false" shadow="true" shadowCol="102612" srcRow="1910" trgRow="4787" color="EX-pale-green" />
    <link srcID="9393" trgID="11944" rel="pRr" directed="false" shadow="true" shadowCol="102613" srcRow="2132" trgRow="4787" color="EX-pale-blue" />
    <link srcID="13432" trgID="10191" rel="pRr" directed="false" shadow="true" shadowCol="102614" srcRow="4788" trgRow="1197" color="EX-dark-tan" />
    <link srcID="13432" trgID="10111" rel="pRr" directed="false" shadow="true" shadowCol="102615" srcRow="4788" trgRow="1917" color="EX-pale-blue-magenta" />
    <link srcID="10619" trgID="9487" rel="pRr" directed="false" shadow="true" shadowCol="102616" srcRow="4789" trgRow="1198" color="EX-pale-yellow orange" />
    <link srcID="9416" trgID="10619" rel="pRr" directed="false" shadow="true" shadowCol="102617" srcRow="1255" trgRow="4789" color="EX-medium-magenta" />
    <link srcID="10619" trgID="10581" rel="pRr" directed="false" shadow="true" shadowCol="102618" srcRow="4789" trgRow="1386" color="EX-pale-red" />
    <link srcID="10619" trgID="9680" rel="pRr" directed="false" shadow="true" shadowCol="102619" srcRow="4789" trgRow="1526" color="EX-pale-cyan" />
    <link srcID="10619" trgID="9946" rel="pRr" directed="false" shadow="true" shadowCol="102620" srcRow="4789" trgRow="1581" color="EX-pale-yellow-green" />
    <link srcID="10619" trgID="9489" rel="pRr" directed="false" shadow="true" shadowCol="102621" srcRow="4789" trgRow="1864" color="EX-pale-purple" />
    <link srcID="10619" trgID="8241" rel="pRr" directed="false" shadow="true" shadowCol="102622" srcRow="4789" trgRow="2091" color="EX-pale-magenta" />
    <link srcID="9503" trgID="10619" rel="pRr" directed="false" shadow="true" shadowCol="102623" srcRow="2126" trgRow="4789" color="EX-pale-red-orange" />
    <link srcID="9229" trgID="10619" rel="pRr" directed="false" shadow="true" shadowCol="102624" srcRow="2210" trgRow="4789" color="EX-blue" />
    <link srcID="10190" trgID="10619" rel="pRr" directed="false" shadow="true" shadowCol="102625" srcRow="2237" trgRow="4789" color="EX-orange" />
    <link srcID="13393" trgID="9487" rel="pRr" directed="false" shadow="true" shadowCol="102626" srcRow="4790" trgRow="1198" color="EX-dark-cyan" />
    <link srcID="8425" trgID="13393" rel="pRr" directed="false" shadow="true" shadowCol="102627" srcRow="2056" trgRow="4790" color="EX-red" />
    <link srcID="13393" trgID="9234" rel="pRr" directed="false" shadow="true" shadowCol="102628" srcRow="4790" trgRow="2062" color="EX-dark-orange" />
    <link srcID="13393" trgID="9626" rel="pRr" directed="false" shadow="true" shadowCol="102629" srcRow="4790" trgRow="2221" color="EX-dark-gray-purple" />
    <link srcID="9487" trgID="11513" rel="pRr" directed="false" shadow="true" shadowCol="102630" srcRow="1198" trgRow="4791" color="EX-cyan" />
    <link srcID="11513" trgID="9321" rel="pRr" directed="false" shadow="true" shadowCol="102631" srcRow="4791" trgRow="1497" color="EX-yellow-orange" />
    <link srcID="9409" trgID="11513" rel="pRr" directed="false" shadow="true" shadowCol="102632" srcRow="1533" trgRow="4791" color="EX-pure-blue" />
    <link srcID="11513" trgID="10459" rel="pRr" directed="false" shadow="true" shadowCol="102633" srcRow="4791" trgRow="2120" color="EX-dark-yellow-green" />
    <link srcID="11513" trgID="10306" rel="pRr" directed="false" shadow="true" shadowCol="102634" srcRow="4791" trgRow="2317" color="EX-dark-magenta" />
    <link srcID="12913" trgID="9487" rel="pRr" directed="false" shadow="true" shadowCol="102635" srcRow="4792" trgRow="1198" color="EX-dark-green" />
    <link srcID="12326" trgID="10203" rel="pRr" directed="false" shadow="true" shadowCol="102636" srcRow="4793" trgRow="1200" color="EX-blue-magenta" />
    <link srcID="12326" trgID="9493" rel="pRr" directed="false" shadow="true" shadowCol="102637" srcRow="4793" trgRow="1286" color="EX-yellow-green" />
    <link srcID="12326" trgID="9259" rel="pRr" directed="false" shadow="true" shadowCol="102638" srcRow="4793" trgRow="1287" color="EX-magenta" />
    <link srcID="12326" trgID="10116" rel="pRr" directed="false" shadow="true" shadowCol="102639" srcRow="4793" trgRow="1289" color="EX-green" />
    <link srcID="12326" trgID="8609" rel="pRr" directed="false" shadow="true" shadowCol="102640" srcRow="4793" trgRow="1512" color="EX-yellow" />
    <link srcID="12326" trgID="8621" rel="pRr" directed="false" shadow="true" shadowCol="102641" srcRow="4793" trgRow="1513" color="EX-purple" />
    <link srcID="12326" trgID="10447" rel="pRr" directed="false" shadow="true" shadowCol="102642" srcRow="4793" trgRow="1590" color="EX-dark-purple" />
    <link srcID="12326" trgID="8886" rel="pRr" directed="false" shadow="true" shadowCol="102643" srcRow="4793" trgRow="1852" color="EX-dark-red" />
    <link srcID="12326" trgID="9238" rel="pRr" directed="false" shadow="true" shadowCol="102644" srcRow="4793" trgRow="1977" color="EX-pale-green" />
    <link srcID="12326" trgID="8415" rel="pRr" directed="false" shadow="true" shadowCol="102645" srcRow="4793" trgRow="1979" color="EX-pale-blue" />
    <link srcID="12326" trgID="8491" rel="pRr" directed="false" shadow="true" shadowCol="102646" srcRow="4793" trgRow="1980" color="EX-dark-tan" />
    <link srcID="12326" trgID="9156" rel="pRr" directed="false" shadow="true" shadowCol="102647" srcRow="4793" trgRow="1983" color="EX-pale-blue-magenta" />
    <link srcID="12326" trgID="8550" rel="pRr" directed="false" shadow="true" shadowCol="102648" srcRow="4793" trgRow="1986" color="EX-pale-yellow orange" />
    <link srcID="12326" trgID="9297" rel="pRr" directed="false" shadow="true" shadowCol="102649" srcRow="4793" trgRow="1988" color="EX-medium-magenta" />
    <link srcID="12326" trgID="10303" rel="pRr" directed="false" shadow="true" shadowCol="102650" srcRow="4793" trgRow="1989" color="EX-pale-red" />
    <link srcID="12326" trgID="8579" rel="pRr" directed="false" shadow="true" shadowCol="102651" srcRow="4793" trgRow="1993" color="EX-pale-cyan" />
    <link srcID="12326" trgID="10273" rel="pRr" directed="false" shadow="true" shadowCol="102652" srcRow="4793" trgRow="2010" color="EX-pale-yellow-green" />
    <link srcID="12326" trgID="8544" rel="pRr" directed="false" shadow="true" shadowCol="102653" srcRow="4793" trgRow="2102" color="EX-pale-purple" />
    <link srcID="8776" trgID="13894" rel="pRr" directed="false" shadow="true" shadowCol="102654" srcRow="1201" trgRow="4794" color="EX-pale-magenta" />
    <link srcID="8612" trgID="13894" rel="pRr" directed="false" shadow="true" shadowCol="102655" srcRow="1208" trgRow="4794" color="EX-pale-red-orange" />
    <link srcID="8878" trgID="13894" rel="pRr" directed="false" shadow="true" shadowCol="102656" srcRow="1539" trgRow="4794" color="EX-blue" />
    <link srcID="8871" trgID="13894" rel="pRr" directed="false" shadow="true" shadowCol="102657" srcRow="1824" trgRow="4794" color="EX-orange" />
    <link srcID="10511" trgID="12153" rel="pRr" directed="false" shadow="true" shadowCol="102658" srcRow="1203" trgRow="4795" color="EX-dark-cyan" />
    <link srcID="13896" trgID="8291" rel="pRr" directed="false" shadow="true" shadowCol="102659" srcRow="4796" trgRow="1205" color="EX-red" />
    <link srcID="13896" trgID="10381" rel="pRr" directed="false" shadow="true" shadowCol="102660" srcRow="4796" trgRow="1522" color="EX-dark-orange" />
    <link srcID="13896" trgID="8304" rel="pRr" directed="false" shadow="true" shadowCol="102661" srcRow="4796" trgRow="1610" color="EX-dark-gray-purple" />
    <link srcID="13896" trgID="8372" rel="pRr" directed="false" shadow="true" shadowCol="102662" srcRow="4796" trgRow="1843" color="EX-cyan" />
    <link srcID="13896" trgID="8903" rel="pRr" directed="false" shadow="true" shadowCol="102663" srcRow="4796" trgRow="2057" color="EX-yellow-orange" />
    <link srcID="13318" trgID="8612" rel="pRr" directed="false" shadow="true" shadowCol="102664" srcRow="4797" trgRow="1208" color="EX-pure-blue" />
    <link srcID="8548" trgID="13318" rel="pRr" directed="false" shadow="true" shadowCol="102665" srcRow="1245" trgRow="4797" color="EX-dark-yellow-green" />
    <link srcID="13318" trgID="9259" rel="pRr" directed="false" shadow="true" shadowCol="102666" srcRow="4797" trgRow="1287" color="EX-dark-magenta" />
    <link srcID="10534" trgID="11897" rel="pRr" directed="false" shadow="true" shadowCol="102667" srcRow="1209" trgRow="4798" color="EX-dark-green" />
    <link srcID="11897" trgID="10473" rel="pRr" directed="false" shadow="true" shadowCol="102668" srcRow="4798" trgRow="1221" color="EX-blue-magenta" />
    <link srcID="11897" trgID="9875" rel="pRr" directed="false" shadow="true" shadowCol="102669" srcRow="4798" trgRow="1242" color="EX-yellow-green" />
    <link srcID="11897" trgID="10489" rel="pRr" directed="false" shadow="true" shadowCol="102670" srcRow="4798" trgRow="1272" color="EX-magenta" />
    <link srcID="8331" trgID="11897" rel="pRr" directed="false" shadow="true" shadowCol="102671" srcRow="1409" trgRow="4798" color="EX-green" />
    <link srcID="11897" trgID="8609" rel="pRr" directed="false" shadow="true" shadowCol="102672" srcRow="4798" trgRow="1512" color="EX-yellow" />
    <link srcID="11897" trgID="8557" rel="pRr" directed="false" shadow="true" shadowCol="102673" srcRow="4798" trgRow="1562" color="EX-purple" />
    <link srcID="11897" trgID="9047" rel="pRr" directed="false" shadow="true" shadowCol="102674" srcRow="4798" trgRow="1637" color="EX-dark-purple" />
    <link srcID="11897" trgID="9196" rel="pRr" directed="false" shadow="true" shadowCol="102675" srcRow="4798" trgRow="1760" color="EX-dark-red" />
    <link srcID="11897" trgID="8563" rel="pRr" directed="false" shadow="true" shadowCol="102676" srcRow="4798" trgRow="1776" color="EX-pale-green" />
    <link srcID="11897" trgID="9247" rel="pRr" directed="false" shadow="true" shadowCol="102677" srcRow="4798" trgRow="1792" color="EX-pale-blue" />
    <link srcID="11897" trgID="8372" rel="pRr" directed="false" shadow="true" shadowCol="102678" srcRow="4798" trgRow="1843" color="EX-dark-tan" />
    <link srcID="9049" trgID="11897" rel="pRr" directed="false" shadow="true" shadowCol="102679" srcRow="2000" trgRow="4798" color="EX-pale-blue-magenta" />
    <link srcID="11897" trgID="10420" rel="pRr" directed="false" shadow="true" shadowCol="102680" srcRow="4798" trgRow="2090" color="EX-pale-yellow orange" />
    <link srcID="11897" trgID="8594" rel="pRr" directed="false" shadow="true" shadowCol="102681" srcRow="4798" trgRow="2112" color="EX-medium-magenta" />
    <link srcID="9217" trgID="11897" rel="pRr" directed="false" shadow="true" shadowCol="102682" srcRow="2174" trgRow="4798" color="EX-pale-red" />
    <link srcID="11897" trgID="9626" rel="pRr" directed="false" shadow="true" shadowCol="102683" srcRow="4798" trgRow="2221" color="EX-pale-cyan" />
    <link srcID="11897" trgID="10056" rel="pRr" directed="false" shadow="true" shadowCol="102684" srcRow="4798" trgRow="2319" color="EX-pale-yellow-green" />
    <link srcID="11897" trgID="10313" rel="pRr" directed="false" shadow="true" shadowCol="102685" srcRow="4798" trgRow="2339" color="EX-pale-purple" />
    <link srcID="10534" trgID="13016" rel="pRr" directed="false" shadow="true" shadowCol="102686" srcRow="1209" trgRow="4799" color="EX-pale-magenta" />
    <link srcID="9281" trgID="13016" rel="pRr" directed="false" shadow="true" shadowCol="102687" srcRow="1292" trgRow="4799" color="EX-pale-red-orange" />
    <link srcID="8557" trgID="13016" rel="pRr" directed="false" shadow="true" shadowCol="102688" srcRow="1562" trgRow="4799" color="EX-blue" />
    <link srcID="10073" trgID="13016" rel="pRr" directed="false" shadow="true" shadowCol="102689" srcRow="1866" trgRow="4799" color="EX-orange" />
    <link srcID="13016" trgID="9223" rel="pRr" directed="false" shadow="true" shadowCol="102690" srcRow="4799" trgRow="1875" color="EX-dark-cyan" />
    <link srcID="9031" trgID="13016" rel="pRr" directed="false" shadow="true" shadowCol="102691" srcRow="2154" trgRow="4799" color="EX-red" />
    <link srcID="10198" trgID="13016" rel="pRr" directed="false" shadow="true" shadowCol="102692" srcRow="2223" trgRow="4799" color="EX-dark-orange" />
    <link srcID="9967" trgID="13016" rel="pRr" directed="false" shadow="true" shadowCol="102693" srcRow="2230" trgRow="4799" color="EX-dark-gray-purple" />
    <link srcID="13804" trgID="10534" rel="pRr" directed="false" shadow="true" shadowCol="102694" srcRow="4800" trgRow="1209" color="EX-cyan" />
    <link srcID="13804" trgID="10361" rel="pRr" directed="false" shadow="true" shadowCol="102695" srcRow="4800" trgRow="1621" color="EX-yellow-orange" />
    <link srcID="13804" trgID="9845" rel="pRr" directed="false" shadow="true" shadowCol="102696" srcRow="4800" trgRow="1679" color="EX-pure-blue" />
    <link srcID="13804" trgID="9256" rel="pRr" directed="false" shadow="true" shadowCol="102697" srcRow="4800" trgRow="1683" color="EX-dark-yellow-green" />
    <link srcID="13804" trgID="8790" rel="pRr" directed="false" shadow="true" shadowCol="102698" srcRow="4800" trgRow="1860" color="EX-dark-magenta" />
    <link srcID="13804" trgID="10463" rel="pRr" directed="false" shadow="true" shadowCol="102699" srcRow="4800" trgRow="1925" color="EX-dark-green" />
    <link srcID="9069" trgID="13804" rel="pRr" directed="false" shadow="true" shadowCol="102700" srcRow="1950" trgRow="4800" color="EX-blue-magenta" />
    <link srcID="13804" trgID="8558" rel="pRr" directed="false" shadow="true" shadowCol="102701" srcRow="4800" trgRow="1953" color="EX-yellow-green" />
    <link srcID="13804" trgID="10399" rel="pRr" directed="false" shadow="true" shadowCol="102702" srcRow="4800" trgRow="2051" color="EX-magenta" />
    <link srcID="13804" trgID="9718" rel="pRr" directed="false" shadow="true" shadowCol="102703" srcRow="4800" trgRow="2052" color="EX-green" />
    <link srcID="13804" trgID="9266" rel="pRr" directed="false" shadow="true" shadowCol="102704" srcRow="4800" trgRow="2073" color="EX-yellow" />
    <link srcID="13804" trgID="8405" rel="pRr" directed="false" shadow="true" shadowCol="102705" srcRow="4800" trgRow="2169" color="EX-purple" />
    <link srcID="13804" trgID="10040" rel="pRr" directed="false" shadow="true" shadowCol="102706" srcRow="4800" trgRow="2220" color="EX-dark-purple" />
    <link srcID="13804" trgID="8693" rel="pRr" directed="false" shadow="true" shadowCol="102707" srcRow="4800" trgRow="2255" color="EX-dark-red" />
    <link srcID="10534" trgID="13524" rel="pRr" directed="false" shadow="true" shadowCol="102708" srcRow="1209" trgRow="4801" color="EX-pale-green" />
    <link srcID="8275" trgID="13524" rel="pRr" directed="false" shadow="true" shadowCol="102709" srcRow="1354" trgRow="4801" color="EX-pale-blue" />
    <link srcID="9837" trgID="13524" rel="pRr" directed="false" shadow="true" shadowCol="102710" srcRow="2172" trgRow="4801" color="EX-dark-tan" />
    <link srcID="12514" trgID="8246" rel="pRr" directed="false" shadow="true" shadowCol="102711" srcRow="4802" trgRow="1211" color="EX-pale-blue-magenta" />
    <link srcID="12514" trgID="8915" rel="pRr" directed="false" shadow="true" shadowCol="102712" srcRow="4802" trgRow="1387" color="EX-pale-yellow orange" />
    <link srcID="9827" trgID="12514" rel="pRr" directed="false" shadow="true" shadowCol="102713" srcRow="1750" trgRow="4802" color="EX-medium-magenta" />
    <link srcID="9790" trgID="12514" rel="pRr" directed="false" shadow="true" shadowCol="102714" srcRow="1854" trgRow="4802" color="EX-pale-red" />
    <link srcID="8628" trgID="12514" rel="pRr" directed="false" shadow="true" shadowCol="102715" srcRow="2048" trgRow="4802" color="EX-pale-cyan" />
    <link srcID="10339" trgID="12514" rel="pRr" directed="false" shadow="true" shadowCol="102716" srcRow="2127" trgRow="4802" color="EX-pale-yellow-green" />
    <link srcID="10272" trgID="12514" rel="pRr" directed="false" shadow="true" shadowCol="102717" srcRow="2177" trgRow="4802" color="EX-pale-purple" />
    <link srcID="12514" trgID="9744" rel="pRr" directed="false" shadow="true" shadowCol="102718" srcRow="4802" trgRow="2310" color="EX-pale-magenta" />
    <link srcID="10070" trgID="12514" rel="pRr" directed="false" shadow="true" shadowCol="102719" srcRow="2378" trgRow="4802" color="EX-pale-red-orange" />
    <link srcID="9508" trgID="13774" rel="pRr" directed="false" shadow="true" shadowCol="102720" srcRow="1213" trgRow="4803" color="EX-blue" />
    <link srcID="13774" trgID="9243" rel="pRr" directed="false" shadow="true" shadowCol="102721" srcRow="4803" trgRow="1556" color="EX-orange" />
    <link srcID="9224" trgID="13774" rel="pRr" directed="false" shadow="true" shadowCol="102722" srcRow="1601" trgRow="4803" color="EX-dark-cyan" />
    <link srcID="8448" trgID="13774" rel="pRr" directed="false" shadow="true" shadowCol="102723" srcRow="1662" trgRow="4803" color="EX-red" />
    <link srcID="8558" trgID="13774" rel="pRr" directed="false" shadow="true" shadowCol="102724" srcRow="1953" trgRow="4803" color="EX-dark-orange" />
    <link srcID="9251" trgID="13774" rel="pRr" directed="false" shadow="true" shadowCol="102725" srcRow="1957" trgRow="4803" color="EX-dark-gray-purple" />
    <link srcID="9278" trgID="13774" rel="pRr" directed="false" shadow="true" shadowCol="102726" srcRow="2060" trgRow="4803" color="EX-cyan" />
    <link srcID="8371" trgID="13774" rel="pRr" directed="false" shadow="true" shadowCol="102727" srcRow="2061" trgRow="4803" color="EX-yellow-orange" />
    <link srcID="9265" trgID="13774" rel="pRr" directed="false" shadow="true" shadowCol="102728" srcRow="2065" trgRow="4803" color="EX-pure-blue" />
    <link srcID="10481" trgID="13774" rel="pRr" directed="false" shadow="true" shadowCol="102729" srcRow="2076" trgRow="4803" color="EX-dark-yellow-green" />
    <link srcID="8652" trgID="13774" rel="pRr" directed="false" shadow="true" shadowCol="102730" srcRow="2139" trgRow="4803" color="EX-dark-magenta" />
    <link srcID="12525" trgID="8884" rel="pRr" directed="false" shadow="true" shadowCol="102731" srcRow="4804" trgRow="1217" color="EX-dark-green" />
    <link srcID="8236" trgID="12525" rel="pRr" directed="false" shadow="true" shadowCol="102732" srcRow="1552" trgRow="4804" color="EX-blue-magenta" />
    <link srcID="12525" trgID="9237" rel="pRr" directed="false" shadow="true" shadowCol="102733" srcRow="4804" trgRow="1570" color="EX-yellow-green" />
    <link srcID="12525" trgID="9211" rel="pRr" directed="false" shadow="true" shadowCol="102734" srcRow="4804" trgRow="1635" color="EX-magenta" />
    <link srcID="12525" trgID="10170" rel="pRr" directed="false" shadow="true" shadowCol="102735" srcRow="4804" trgRow="1667" color="EX-green" />
    <link srcID="12525" trgID="8616" rel="pRr" directed="false" shadow="true" shadowCol="102736" srcRow="4804" trgRow="1778" color="EX-yellow" />
    <link srcID="8553" trgID="12525" rel="pRr" directed="false" shadow="true" shadowCol="102737" srcRow="1911" trgRow="4804" color="EX-purple" />
    <link srcID="9251" trgID="12525" rel="pRr" directed="false" shadow="true" shadowCol="102738" srcRow="1957" trgRow="4804" color="EX-dark-purple" />
    <link srcID="12525" trgID="10367" rel="pRr" directed="false" shadow="true" shadowCol="102739" srcRow="4804" trgRow="2075" color="EX-dark-red" />
    <link srcID="12525" trgID="10345" rel="pRr" directed="false" shadow="true" shadowCol="102740" srcRow="4804" trgRow="2111" color="EX-pale-green" />
    <link srcID="12525" trgID="9685" rel="pRr" directed="false" shadow="true" shadowCol="102741" srcRow="4804" trgRow="2175" color="EX-pale-blue" />
    <link srcID="9255" trgID="12525" rel="pRr" directed="false" shadow="true" shadowCol="102742" srcRow="2257" trgRow="4804" color="EX-dark-tan" />
    <link srcID="12603" trgID="8884" rel="pRr" directed="false" shadow="true" shadowCol="102743" srcRow="4805" trgRow="1217" color="EX-pale-blue-magenta" />
    <link srcID="9342" trgID="12603" rel="pRr" directed="false" shadow="true" shadowCol="102744" srcRow="1291" trgRow="4805" color="EX-pale-yellow orange" />
    <link srcID="8692" trgID="12603" rel="pRr" directed="false" shadow="true" shadowCol="102745" srcRow="1529" trgRow="4805" color="EX-medium-magenta" />
    <link srcID="8871" trgID="12603" rel="pRr" directed="false" shadow="true" shadowCol="102746" srcRow="1824" trgRow="4805" color="EX-pale-red" />
    <link srcID="10368" trgID="12603" rel="pRr" directed="false" shadow="true" shadowCol="102747" srcRow="1867" trgRow="4805" color="EX-pale-cyan" />
    <link srcID="8447" trgID="12603" rel="pRr" directed="false" shadow="true" shadowCol="102748" srcRow="1868" trgRow="4805" color="EX-pale-yellow-green" />
    <link srcID="10274" trgID="12603" rel="pRr" directed="false" shadow="true" shadowCol="102749" srcRow="2053" trgRow="4805" color="EX-pale-purple" />
    <link srcID="10231" trgID="12603" rel="pRr" directed="false" shadow="true" shadowCol="102750" srcRow="2054" trgRow="4805" color="EX-pale-magenta" />
    <link srcID="8535" trgID="12603" rel="pRr" directed="false" shadow="true" shadowCol="102751" srcRow="2088" trgRow="4805" color="EX-pale-red-orange" />
    <link srcID="10445" trgID="12603" rel="pRr" directed="false" shadow="true" shadowCol="102752" srcRow="2140" trgRow="4805" color="EX-blue" />
    <link srcID="8984" trgID="12603" rel="pRr" directed="false" shadow="true" shadowCol="102753" srcRow="2199" trgRow="4805" color="EX-orange" />
    <link srcID="8567" trgID="12603" rel="pRr" directed="false" shadow="true" shadowCol="102754" srcRow="2254" trgRow="4805" color="EX-dark-cyan" />
    <link srcID="12603" trgID="9781" rel="pRr" directed="false" shadow="true" shadowCol="102755" srcRow="4805" trgRow="2345" color="EX-red" />
    <link srcID="10477" trgID="12603" rel="pRr" directed="false" shadow="true" shadowCol="102756" srcRow="2346" trgRow="4805" color="EX-dark-orange" />
    <link srcID="10230" trgID="12603" rel="pRr" directed="false" shadow="true" shadowCol="102757" srcRow="2376" trgRow="4805" color="EX-dark-gray-purple" />
    <link srcID="11687" trgID="8884" rel="pRr" directed="false" shadow="true" shadowCol="102758" srcRow="4806" trgRow="1217" color="EX-cyan" />
    <link srcID="11687" trgID="8907" rel="pRr" directed="false" shadow="true" shadowCol="102759" srcRow="4806" trgRow="1477" color="EX-yellow-orange" />
    <link srcID="8631" trgID="11687" rel="pRr" directed="false" shadow="true" shadowCol="102760" srcRow="1812" trgRow="4806" color="EX-pure-blue" />
    <link srcID="10231" trgID="11687" rel="pRr" directed="false" shadow="true" shadowCol="102761" srcRow="2054" trgRow="4806" color="EX-dark-yellow-green" />
    <link srcID="11687" trgID="8889" rel="pRr" directed="false" shadow="true" shadowCol="102762" srcRow="4806" trgRow="2072" color="EX-dark-magenta" />
    <link srcID="9312" trgID="11687" rel="pRr" directed="false" shadow="true" shadowCol="102763" srcRow="2080" trgRow="4806" color="EX-dark-green" />
    <link srcID="12118" trgID="8884" rel="pRr" directed="false" shadow="true" shadowCol="102764" srcRow="4807" trgRow="1217" color="EX-blue-magenta" />
    <link srcID="12454" trgID="9650" rel="pRr" directed="false" shadow="true" shadowCol="102765" srcRow="4808" trgRow="1222" color="EX-yellow-green" />
    <link srcID="12454" trgID="9047" rel="pRr" directed="false" shadow="true" shadowCol="102766" srcRow="4808" trgRow="1637" color="EX-magenta" />
    <link srcID="12454" trgID="10454" rel="pRr" directed="false" shadow="true" shadowCol="102767" srcRow="4808" trgRow="2042" color="EX-green" />
    <link srcID="12454" trgID="9425" rel="pRr" directed="false" shadow="true" shadowCol="102768" srcRow="4808" trgRow="2045" color="EX-yellow" />
    <link srcID="9762" trgID="14031" rel="pRr" directed="false" shadow="true" shadowCol="102769" srcRow="1224" trgRow="4809" color="EX-purple" />
    <link srcID="10284" trgID="14031" rel="pRr" directed="false" shadow="true" shadowCol="102770" srcRow="1252" trgRow="4809" color="EX-dark-purple" />
    <link srcID="9990" trgID="14031" rel="pRr" directed="false" shadow="true" shadowCol="102771" srcRow="1253" trgRow="4809" color="EX-dark-red" />
    <link srcID="14015" trgID="9762" rel="pRr" directed="false" shadow="true" shadowCol="102772" srcRow="4810" trgRow="1224" color="EX-pale-green" />
    <link srcID="14015" trgID="9232" rel="pRr" directed="false" shadow="true" shadowCol="102773" srcRow="4810" trgRow="1779" color="EX-pale-blue" />
    <link srcID="9019" trgID="10968" rel="pRr" directed="false" shadow="true" shadowCol="102774" srcRow="1226" trgRow="4811" color="EX-dark-tan" />
    <link srcID="10514" trgID="10968" rel="pRr" directed="false" shadow="true" shadowCol="102775" srcRow="1285" trgRow="4811" color="EX-pale-blue-magenta" />
    <link srcID="8285" trgID="10968" rel="pRr" directed="false" shadow="true" shadowCol="102776" srcRow="1356" trgRow="4811" color="EX-pale-yellow orange" />
    <link srcID="10968" trgID="9553" rel="pRr" directed="false" shadow="true" shadowCol="102777" srcRow="4811" trgRow="1469" color="EX-medium-magenta" />
    <link srcID="9320" trgID="10968" rel="pRr" directed="false" shadow="true" shadowCol="102778" srcRow="1490" trgRow="4811" color="EX-pale-red" />
    <link srcID="10968" trgID="9483" rel="pRr" directed="false" shadow="true" shadowCol="102779" srcRow="4811" trgRow="1599" color="EX-pale-cyan" />
    <link srcID="8896" trgID="10968" rel="pRr" directed="false" shadow="true" shadowCol="102780" srcRow="1626" trgRow="4811" color="EX-pale-yellow-green" />
    <link srcID="10968" trgID="10169" rel="pRr" directed="false" shadow="true" shadowCol="102781" srcRow="4811" trgRow="1872" color="EX-pale-purple" />
    <link srcID="8491" trgID="10968" rel="pRr" directed="false" shadow="true" shadowCol="102782" srcRow="1980" trgRow="4811" color="EX-pale-magenta" />
    <link srcID="10367" trgID="10968" rel="pRr" directed="false" shadow="true" shadowCol="102783" srcRow="2075" trgRow="4811" color="EX-pale-red-orange" />
    <link srcID="10968" trgID="8513" rel="pRr" directed="false" shadow="true" shadowCol="102784" srcRow="4811" trgRow="2085" color="EX-blue" />
    <link srcID="8245" trgID="10648" rel="pRr" directed="false" shadow="true" shadowCol="102785" srcRow="1228" trgRow="4812" color="EX-orange" />
    <link srcID="9423" trgID="10648" rel="pRr" directed="false" shadow="true" shadowCol="102786" srcRow="1364" trgRow="4812" color="EX-dark-cyan" />
    <link srcID="8245" trgID="10651" rel="pRr" directed="false" shadow="true" shadowCol="102787" srcRow="1228" trgRow="4813" color="EX-red" />
    <link srcID="8468" trgID="13885" rel="pRr" directed="false" shadow="true" shadowCol="102788" srcRow="1229" trgRow="4814" color="EX-dark-orange" />
    <link srcID="8448" trgID="13885" rel="pRr" directed="false" shadow="true" shadowCol="102789" srcRow="1662" trgRow="4814" color="EX-dark-gray-purple" />
    <link srcID="13885" trgID="9212" rel="pRr" directed="false" shadow="true" shadowCol="102790" srcRow="4814" trgRow="1766" color="EX-cyan" />
    <link srcID="10253" trgID="13885" rel="pRr" directed="false" shadow="true" shadowCol="102791" srcRow="1777" trgRow="4814" color="EX-yellow-orange" />
    <link srcID="13885" trgID="9278" rel="pRr" directed="false" shadow="true" shadowCol="102792" srcRow="4814" trgRow="2060" color="EX-pure-blue" />
    <link srcID="9234" trgID="13885" rel="pRr" directed="false" shadow="true" shadowCol="102793" srcRow="2062" trgRow="4814" color="EX-dark-yellow-green" />
    <link srcID="9461" trgID="13885" rel="pRr" directed="false" shadow="true" shadowCol="102794" srcRow="2063" trgRow="4814" color="EX-dark-magenta" />
    <link srcID="8618" trgID="13885" rel="pRr" directed="false" shadow="true" shadowCol="102795" srcRow="2240" trgRow="4814" color="EX-dark-green" />
    <link srcID="8689" trgID="13885" rel="pRr" directed="false" shadow="true" shadowCol="102796" srcRow="2358" trgRow="4814" color="EX-blue-magenta" />
    <link srcID="10783" trgID="8859" rel="pRr" directed="false" shadow="true" shadowCol="102797" srcRow="4815" trgRow="1230" color="EX-yellow-green" />
    <link srcID="8673" trgID="10783" rel="pRr" directed="false" shadow="true" shadowCol="102798" srcRow="1378" trgRow="4815" color="EX-magenta" />
    <link srcID="10783" trgID="9211" rel="pRr" directed="false" shadow="true" shadowCol="102799" srcRow="4815" trgRow="1635" color="EX-green" />
    <link srcID="10783" trgID="9830" rel="pRr" directed="false" shadow="true" shadowCol="102800" srcRow="4815" trgRow="2267" color="EX-yellow" />
    <link srcID="10763" trgID="9936" rel="pRr" directed="false" shadow="true" shadowCol="102801" srcRow="4816" trgRow="1231" color="EX-purple" />
    <link srcID="8519" trgID="10763" rel="pRr" directed="false" shadow="true" shadowCol="102802" srcRow="1381" trgRow="4816" color="EX-dark-purple" />
    <link srcID="8236" trgID="10763" rel="pRr" directed="false" shadow="true" shadowCol="102803" srcRow="1552" trgRow="4816" color="EX-dark-red" />
    <link srcID="10763" trgID="9211" rel="pRr" directed="false" shadow="true" shadowCol="102804" srcRow="4816" trgRow="1635" color="EX-pale-green" />
    <link srcID="10763" trgID="10266" rel="pRr" directed="false" shadow="true" shadowCol="102805" srcRow="4816" trgRow="2216" color="EX-pale-blue" />
    <link srcID="10763" trgID="10310" rel="pRr" directed="false" shadow="true" shadowCol="102806" srcRow="4816" trgRow="2312" color="EX-dark-tan" />
    <link srcID="11859" trgID="9936" rel="pRr" directed="false" shadow="true" shadowCol="102807" srcRow="4817" trgRow="1231" color="EX-pale-blue-magenta" />
    <link srcID="11859" trgID="9390" rel="pRr" directed="false" shadow="true" shadowCol="102808" srcRow="4817" trgRow="1302" color="EX-pale-yellow orange" />
    <link srcID="11859" trgID="8391" rel="pRr" directed="false" shadow="true" shadowCol="102809" srcRow="4817" trgRow="1377" color="EX-medium-magenta" />
    <link srcID="11859" trgID="10032" rel="pRr" directed="false" shadow="true" shadowCol="102810" srcRow="4817" trgRow="1641" color="EX-pale-red" />
    <link srcID="11859" trgID="8804" rel="pRr" directed="false" shadow="true" shadowCol="102811" srcRow="4817" trgRow="1814" color="EX-pale-cyan" />
    <link srcID="9556" trgID="13601" rel="pRr" directed="false" shadow="true" shadowCol="102812" srcRow="1233" trgRow="4818" color="EX-pale-yellow-green" />
    <link srcID="10485" trgID="13601" rel="pRr" directed="false" shadow="true" shadowCol="102813" srcRow="1280" trgRow="4818" color="EX-pale-purple" />
    <link srcID="10068" trgID="13601" rel="pRr" directed="false" shadow="true" shadowCol="102814" srcRow="1332" trgRow="4818" color="EX-pale-magenta" />
    <link srcID="13601" trgID="10461" rel="pRr" directed="false" shadow="true" shadowCol="102815" srcRow="4818" trgRow="1340" color="EX-pale-red-orange" />
    <link srcID="9224" trgID="13601" rel="pRr" directed="false" shadow="true" shadowCol="102816" srcRow="1601" trgRow="4818" color="EX-blue" />
    <link srcID="13601" trgID="10345" rel="pRr" directed="false" shadow="true" shadowCol="102817" srcRow="4818" trgRow="2111" color="EX-orange" />
    <link srcID="9968" trgID="13601" rel="pRr" directed="false" shadow="true" shadowCol="102818" srcRow="2218" trgRow="4818" color="EX-dark-cyan" />
    <link srcID="10124" trgID="13601" rel="pRr" directed="false" shadow="true" shadowCol="102819" srcRow="2229" trgRow="4818" color="EX-red" />
    <link srcID="10460" trgID="13601" rel="pRr" directed="false" shadow="true" shadowCol="102820" srcRow="2231" trgRow="4818" color="EX-dark-orange" />
    <link srcID="9804" trgID="13601" rel="pRr" directed="false" shadow="true" shadowCol="102821" srcRow="2233" trgRow="4818" color="EX-dark-gray-purple" />
    <link srcID="9556" trgID="13588" rel="pRr" directed="false" shadow="true" shadowCol="102822" srcRow="1233" trgRow="4819" color="EX-cyan" />
    <link srcID="10068" trgID="13588" rel="pRr" directed="false" shadow="true" shadowCol="102823" srcRow="1332" trgRow="4819" color="EX-yellow-orange" />
    <link srcID="8278" trgID="13588" rel="pRr" directed="false" shadow="true" shadowCol="102824" srcRow="1346" trgRow="4819" color="EX-pure-blue" />
    <link srcID="8507" trgID="13588" rel="pRr" directed="false" shadow="true" shadowCol="102825" srcRow="1576" trgRow="4819" color="EX-dark-yellow-green" />
    <link srcID="13588" trgID="9224" rel="pRr" directed="false" shadow="true" shadowCol="102826" srcRow="4819" trgRow="1601" color="EX-dark-magenta" />
    <link srcID="8491" trgID="13588" rel="pRr" directed="false" shadow="true" shadowCol="102827" srcRow="1980" trgRow="4819" color="EX-dark-green" />
    <link srcID="8371" trgID="13588" rel="pRr" directed="false" shadow="true" shadowCol="102828" srcRow="2061" trgRow="4819" color="EX-blue-magenta" />
    <link srcID="9461" trgID="13588" rel="pRr" directed="false" shadow="true" shadowCol="102829" srcRow="2063" trgRow="4819" color="EX-yellow-green" />
    <link srcID="13588" trgID="9494" rel="pRr" directed="false" shadow="true" shadowCol="102830" srcRow="4819" trgRow="2142" color="EX-magenta" />
    <link srcID="9556" trgID="10817" rel="pRr" directed="false" shadow="true" shadowCol="102831" srcRow="1233" trgRow="4820" color="EX-green" />
    <link srcID="10068" trgID="10817" rel="pRr" directed="false" shadow="true" shadowCol="102832" srcRow="1332" trgRow="4820" color="EX-yellow" />
    <link srcID="10817" trgID="10461" rel="pRr" directed="false" shadow="true" shadowCol="102833" srcRow="4820" trgRow="1340" color="EX-purple" />
    <link srcID="10817" trgID="8790" rel="pRr" directed="false" shadow="true" shadowCol="102834" srcRow="4820" trgRow="1860" color="EX-dark-purple" />
    <link srcID="10817" trgID="9223" rel="pRr" directed="false" shadow="true" shadowCol="102835" srcRow="4820" trgRow="1875" color="EX-dark-red" />
    <link srcID="10817" trgID="10364" rel="pRr" directed="false" shadow="true" shadowCol="102836" srcRow="4820" trgRow="2001" color="EX-pale-green" />
    <link srcID="10817" trgID="9968" rel="pRr" directed="false" shadow="true" shadowCol="102837" srcRow="4820" trgRow="2218" color="EX-pale-blue" />
    <link srcID="10817" trgID="10124" rel="pRr" directed="false" shadow="true" shadowCol="102838" srcRow="4820" trgRow="2229" color="EX-dark-tan" />
    <link srcID="9804" trgID="10817" rel="pRr" directed="false" shadow="true" shadowCol="102839" srcRow="2233" trgRow="4820" color="EX-pale-blue-magenta" />
    <link srcID="9556" trgID="11295" rel="pRr" directed="false" shadow="true" shadowCol="102840" srcRow="1233" trgRow="4821" color="EX-pale-yellow orange" />
    <link srcID="8974" trgID="13430" rel="pRr" directed="false" shadow="true" shadowCol="102841" srcRow="1234" trgRow="4822" color="EX-medium-magenta" />
    <link srcID="9080" trgID="13430" rel="pRr" directed="false" shadow="true" shadowCol="102842" srcRow="1609" trgRow="4822" color="EX-pale-red" />
    <link srcID="13430" trgID="9815" rel="pRr" directed="false" shadow="true" shadowCol="102843" srcRow="4822" trgRow="1670" color="EX-pale-cyan" />
    <link srcID="8396" trgID="13430" rel="pRr" directed="false" shadow="true" shadowCol="102844" srcRow="1918" trgRow="4822" color="EX-pale-yellow-green" />
    <link srcID="13430" trgID="10481" rel="pRr" directed="false" shadow="true" shadowCol="102845" srcRow="4822" trgRow="2076" color="EX-pale-purple" />
    <link srcID="13430" trgID="10400" rel="pRr" directed="false" shadow="true" shadowCol="102846" srcRow="4822" trgRow="2226" color="EX-pale-magenta" />
    <link srcID="13430" trgID="8486" rel="pRr" directed="false" shadow="true" shadowCol="102847" srcRow="4822" trgRow="2273" color="EX-pale-red-orange" />
    <link srcID="10453" trgID="13470" rel="pRr" directed="false" shadow="true" shadowCol="102848" srcRow="1237" trgRow="4823" color="EX-blue" />
    <link srcID="13470" trgID="9608" rel="pRr" directed="false" shadow="true" shadowCol="102849" srcRow="4823" trgRow="1602" color="EX-orange" />
    <link srcID="13470" trgID="9500" rel="pRr" directed="false" shadow="true" shadowCol="102850" srcRow="4823" trgRow="2214" color="EX-dark-cyan" />
    <link srcID="10453" trgID="13462" rel="pRr" directed="false" shadow="true" shadowCol="102851" srcRow="1237" trgRow="4824" color="EX-red" />
    <link srcID="10235" trgID="11987" rel="pRr" directed="false" shadow="true" shadowCol="102852" srcRow="1238" trgRow="4825" color="EX-dark-orange" />
    <link srcID="9088" trgID="11987" rel="pRr" directed="false" shadow="true" shadowCol="102853" srcRow="1396" trgRow="4825" color="EX-dark-gray-purple" />
    <link srcID="11987" trgID="9276" rel="pRr" directed="false" shadow="true" shadowCol="102854" srcRow="4825" trgRow="1476" color="EX-cyan" />
    <link srcID="11987" trgID="8617" rel="pRr" directed="false" shadow="true" shadowCol="102855" srcRow="4825" trgRow="1494" color="EX-yellow-orange" />
    <link srcID="10332" trgID="11987" rel="pRr" directed="false" shadow="true" shadowCol="102856" srcRow="1496" trgRow="4825" color="EX-pure-blue" />
    <link srcID="8629" trgID="11987" rel="pRr" directed="false" shadow="true" shadowCol="102857" srcRow="1499" trgRow="4825" color="EX-dark-yellow-green" />
    <link srcID="11987" trgID="10361" rel="pRr" directed="false" shadow="true" shadowCol="102858" srcRow="4825" trgRow="1621" color="EX-dark-magenta" />
    <link srcID="11987" trgID="9211" rel="pRr" directed="false" shadow="true" shadowCol="102859" srcRow="4825" trgRow="1635" color="EX-dark-green" />
    <link srcID="11987" trgID="8578" rel="pRr" directed="false" shadow="true" shadowCol="102860" srcRow="4825" trgRow="1652" color="EX-blue-magenta" />
    <link srcID="8247" trgID="11987" rel="pRr" directed="false" shadow="true" shadowCol="102861" srcRow="1719" trgRow="4825" color="EX-yellow-green" />
    <link srcID="11987" trgID="9205" rel="pRr" directed="false" shadow="true" shadowCol="102862" srcRow="4825" trgRow="1757" color="EX-magenta" />
    <link srcID="11987" trgID="8904" rel="pRr" directed="false" shadow="true" shadowCol="102863" srcRow="4825" trgRow="1781" color="EX-green" />
    <link srcID="11987" trgID="8564" rel="pRr" directed="false" shadow="true" shadowCol="102864" srcRow="4825" trgRow="1787" color="EX-yellow" />
    <link srcID="11987" trgID="9561" rel="pRr" directed="false" shadow="true" shadowCol="102865" srcRow="4825" trgRow="1899" color="EX-purple" />
    <link srcID="10424" trgID="11987" rel="pRr" directed="false" shadow="true" shadowCol="102866" srcRow="2047" trgRow="4825" color="EX-dark-purple" />
    <link srcID="8546" trgID="11987" rel="pRr" directed="false" shadow="true" shadowCol="102867" srcRow="2123" trgRow="4825" color="EX-dark-red" />
    <link srcID="11987" trgID="10379" rel="pRr" directed="false" shadow="true" shadowCol="102868" srcRow="4825" trgRow="2236" color="EX-pale-green" />
    <link srcID="8696" trgID="11987" rel="pRr" directed="false" shadow="true" shadowCol="102869" srcRow="2242" trgRow="4825" color="EX-pale-blue" />
    <link srcID="11987" trgID="9177" rel="pRr" directed="false" shadow="true" shadowCol="102870" srcRow="4825" trgRow="2265" color="EX-dark-tan" />
    <link srcID="9644" trgID="11987" rel="pRr" directed="false" shadow="true" shadowCol="102871" srcRow="2314" trgRow="4825" color="EX-pale-blue-magenta" />
    <link srcID="12805" trgID="9322" rel="pRr" directed="false" shadow="true" shadowCol="102872" srcRow="4826" trgRow="1240" color="EX-pale-yellow orange" />
    <link srcID="9640" trgID="12805" rel="pRr" directed="false" shadow="true" shadowCol="102873" srcRow="1481" trgRow="4826" color="EX-medium-magenta" />
    <link srcID="12805" trgID="8617" rel="pRr" directed="false" shadow="true" shadowCol="102874" srcRow="4826" trgRow="1494" color="EX-pale-red" />
    <link srcID="8236" trgID="12805" rel="pRr" directed="false" shadow="true" shadowCol="102875" srcRow="1552" trgRow="4826" color="EX-pale-cyan" />
    <link srcID="12805" trgID="9327" rel="pRr" directed="false" shadow="true" shadowCol="102876" srcRow="4826" trgRow="1553" color="EX-pale-yellow-green" />
    <link srcID="12805" trgID="9243" rel="pRr" directed="false" shadow="true" shadowCol="102877" srcRow="4826" trgRow="1556" color="EX-pale-purple" />
    <link srcID="10397" trgID="12805" rel="pRr" directed="false" shadow="true" shadowCol="102878" srcRow="1830" trgRow="4826" color="EX-pale-magenta" />
    <link srcID="9251" trgID="12805" rel="pRr" directed="false" shadow="true" shadowCol="102879" srcRow="1957" trgRow="4826" color="EX-pale-red-orange" />
    <link srcID="12805" trgID="10367" rel="pRr" directed="false" shadow="true" shadowCol="102880" srcRow="4826" trgRow="2075" color="EX-blue" />
    <link srcID="12805" trgID="10481" rel="pRr" directed="false" shadow="true" shadowCol="102881" srcRow="4826" trgRow="2076" color="EX-orange" />
    <link srcID="12805" trgID="10345" rel="pRr" directed="false" shadow="true" shadowCol="102882" srcRow="4826" trgRow="2111" color="EX-dark-cyan" />
    <link srcID="12805" trgID="10049" rel="pRr" directed="false" shadow="true" shadowCol="102883" srcRow="4826" trgRow="2360" color="EX-red" />
    <link srcID="9322" trgID="12554" rel="pRr" directed="false" shadow="true" shadowCol="102884" srcRow="1240" trgRow="4827" color="EX-dark-orange" />
    <link srcID="9282" trgID="12554" rel="pRr" directed="false" shadow="true" shadowCol="102885" srcRow="1561" trgRow="4827" color="EX-dark-gray-purple" />
    <link srcID="9835" trgID="12554" rel="pRr" directed="false" shadow="true" shadowCol="102886" srcRow="1916" trgRow="4827" color="EX-cyan" />
    <link srcID="9251" trgID="12554" rel="pRr" directed="false" shadow="true" shadowCol="102887" srcRow="1957" trgRow="4827" color="EX-yellow-orange" />
    <link srcID="12554" trgID="8402" rel="pRr" directed="false" shadow="true" shadowCol="102888" srcRow="4827" trgRow="2066" color="EX-pure-blue" />
    <link srcID="10580" trgID="12554" rel="pRr" directed="false" shadow="true" shadowCol="102889" srcRow="2144" trgRow="4827" color="EX-dark-yellow-green" />
    <link srcID="9363" trgID="12554" rel="pRr" directed="false" shadow="true" shadowCol="102890" srcRow="2195" trgRow="4827" color="EX-dark-magenta" />
    <link srcID="9322" trgID="11047" rel="pRr" directed="false" shadow="true" shadowCol="102891" srcRow="1240" trgRow="4828" color="EX-dark-green" />
    <link srcID="9746" trgID="11047" rel="pRr" directed="false" shadow="true" shadowCol="102892" srcRow="1489" trgRow="4828" color="EX-blue-magenta" />
    <link srcID="11047" trgID="9211" rel="pRr" directed="false" shadow="true" shadowCol="102893" srcRow="4828" trgRow="1635" color="EX-yellow-green" />
    <link srcID="10032" trgID="11047" rel="pRr" directed="false" shadow="true" shadowCol="102894" srcRow="1641" trgRow="4828" color="EX-magenta" />
    <link srcID="8428" trgID="11047" rel="pRr" directed="false" shadow="true" shadowCol="102895" srcRow="1949" trgRow="4828" color="EX-green" />
    <link srcID="9322" trgID="11267" rel="pRr" directed="false" shadow="true" shadowCol="102896" srcRow="1240" trgRow="4829" color="EX-yellow" />
    <link srcID="9941" trgID="12972" rel="pRr" directed="false" shadow="true" shadowCol="102897" srcRow="1241" trgRow="4830" color="EX-purple" />
    <link srcID="12972" trgID="10581" rel="pRr" directed="false" shadow="true" shadowCol="102898" srcRow="4830" trgRow="1386" color="EX-dark-purple" />
    <link srcID="9874" trgID="11036" rel="pRr" directed="false" shadow="true" shadowCol="102899" srcRow="1243" trgRow="4831" color="EX-dark-red" />
    <link srcID="11036" trgID="9203" rel="pRr" directed="false" shadow="true" shadowCol="102900" srcRow="4831" trgRow="1660" color="EX-pale-green" />
    <link srcID="10440" trgID="11036" rel="pRr" directed="false" shadow="true" shadowCol="102901" srcRow="1859" trgRow="4831" color="EX-pale-blue" />
    <link srcID="11036" trgID="10481" rel="pRr" directed="false" shadow="true" shadowCol="102902" srcRow="4831" trgRow="2076" color="EX-dark-tan" />
    <link srcID="10535" trgID="11111" rel="pRr" directed="false" shadow="true" shadowCol="102903" srcRow="1244" trgRow="4832" color="EX-pale-blue-magenta" />
    <link srcID="9342" trgID="11111" rel="pRr" directed="false" shadow="true" shadowCol="102904" srcRow="1291" trgRow="4832" color="EX-pale-yellow orange" />
    <link srcID="9281" trgID="11111" rel="pRr" directed="false" shadow="true" shadowCol="102905" srcRow="1292" trgRow="4832" color="EX-medium-magenta" />
    <link srcID="9261" trgID="11111" rel="pRr" directed="false" shadow="true" shadowCol="102906" srcRow="1548" trgRow="4832" color="EX-pale-red" />
    <link srcID="9833" trgID="11111" rel="pRr" directed="false" shadow="true" shadowCol="102907" srcRow="1629" trgRow="4832" color="EX-pale-cyan" />
    <link srcID="8448" trgID="11111" rel="pRr" directed="false" shadow="true" shadowCol="102908" srcRow="1662" trgRow="4832" color="EX-pale-yellow-green" />
    <link srcID="11111" trgID="9284" rel="pRr" directed="false" shadow="true" shadowCol="102909" srcRow="4832" trgRow="1829" color="EX-pale-purple" />
    <link srcID="11111" trgID="9278" rel="pRr" directed="false" shadow="true" shadowCol="102910" srcRow="4832" trgRow="2060" color="EX-pale-magenta" />
    <link srcID="8371" trgID="11111" rel="pRr" directed="false" shadow="true" shadowCol="102911" srcRow="2061" trgRow="4832" color="EX-pale-red-orange" />
    <link srcID="10002" trgID="11111" rel="pRr" directed="false" shadow="true" shadowCol="102912" srcRow="2064" trgRow="4832" color="EX-blue" />
    <link srcID="8241" trgID="11111" rel="pRr" directed="false" shadow="true" shadowCol="102913" srcRow="2091" trgRow="4832" color="EX-orange" />
    <link srcID="8921" trgID="11111" rel="pRr" directed="false" shadow="true" shadowCol="102914" srcRow="2092" trgRow="4832" color="EX-dark-cyan" />
    <link srcID="8548" trgID="12561" rel="pRr" directed="false" shadow="true" shadowCol="102915" srcRow="1245" trgRow="4833" color="EX-red" />
    <link srcID="12561" trgID="8789" rel="pRr" directed="false" shadow="true" shadowCol="102916" srcRow="4833" trgRow="1402" color="EX-dark-orange" />
    <link srcID="12561" trgID="8242" rel="pRr" directed="false" shadow="true" shadowCol="102917" srcRow="4833" trgRow="1480" color="EX-dark-gray-purple" />
    <link srcID="12561" trgID="9157" rel="pRr" directed="false" shadow="true" shadowCol="102918" srcRow="4833" trgRow="1528" color="EX-cyan" />
    <link srcID="12561" trgID="9183" rel="pRr" directed="false" shadow="true" shadowCol="102919" srcRow="4833" trgRow="1534" color="EX-yellow-orange" />
    <link srcID="12561" trgID="9243" rel="pRr" directed="false" shadow="true" shadowCol="102920" srcRow="4833" trgRow="1556" color="EX-pure-blue" />
    <link srcID="12561" trgID="10361" rel="pRr" directed="false" shadow="true" shadowCol="102921" srcRow="4833" trgRow="1621" color="EX-dark-yellow-green" />
    <link srcID="12561" trgID="8578" rel="pRr" directed="false" shadow="true" shadowCol="102922" srcRow="4833" trgRow="1652" color="EX-dark-magenta" />
    <link srcID="12561" trgID="9458" rel="pRr" directed="false" shadow="true" shadowCol="102923" srcRow="4833" trgRow="1677" color="EX-dark-green" />
    <link srcID="12561" trgID="10378" rel="pRr" directed="false" shadow="true" shadowCol="102924" srcRow="4833" trgRow="1897" color="EX-blue-magenta" />
    <link srcID="12561" trgID="8493" rel="pRr" directed="false" shadow="true" shadowCol="102925" srcRow="4833" trgRow="1898" color="EX-yellow-green" />
    <link srcID="12561" trgID="8940" rel="pRr" directed="false" shadow="true" shadowCol="102926" srcRow="4833" trgRow="1905" color="EX-magenta" />
    <link srcID="9835" trgID="12561" rel="pRr" directed="false" shadow="true" shadowCol="102927" srcRow="1916" trgRow="4833" color="EX-green" />
    <link srcID="12561" trgID="10463" rel="pRr" directed="false" shadow="true" shadowCol="102928" srcRow="4833" trgRow="1925" color="EX-yellow" />
    <link srcID="12561" trgID="9267" rel="pRr" directed="false" shadow="true" shadowCol="102929" srcRow="4833" trgRow="1942" color="EX-purple" />
    <link srcID="10358" trgID="12561" rel="pRr" directed="false" shadow="true" shadowCol="102930" srcRow="1948" trgRow="4833" color="EX-dark-purple" />
    <link srcID="9251" trgID="12561" rel="pRr" directed="false" shadow="true" shadowCol="102931" srcRow="1957" trgRow="4833" color="EX-dark-red" />
    <link srcID="12561" trgID="9350" rel="pRr" directed="false" shadow="true" shadowCol="102932" srcRow="4833" trgRow="2031" color="EX-pale-green" />
    <link srcID="10424" trgID="12561" rel="pRr" directed="false" shadow="true" shadowCol="102933" srcRow="2047" trgRow="4833" color="EX-pale-blue" />
    <link srcID="12561" trgID="10399" rel="pRr" directed="false" shadow="true" shadowCol="102934" srcRow="4833" trgRow="2051" color="EX-dark-tan" />
    <link srcID="12561" trgID="10231" rel="pRr" directed="false" shadow="true" shadowCol="102935" srcRow="4833" trgRow="2054" color="EX-pale-blue-magenta" />
    <link srcID="12561" trgID="8371" rel="pRr" directed="false" shadow="true" shadowCol="102936" srcRow="4833" trgRow="2061" color="EX-pale-yellow orange" />
    <link srcID="12561" trgID="8652" rel="pRr" directed="false" shadow="true" shadowCol="102937" srcRow="4833" trgRow="2139" color="EX-medium-magenta" />
    <link srcID="12561" trgID="8984" rel="pRr" directed="false" shadow="true" shadowCol="102938" srcRow="4833" trgRow="2199" color="EX-pale-red" />
    <link srcID="12561" trgID="8696" rel="pRr" directed="false" shadow="true" shadowCol="102939" srcRow="4833" trgRow="2242" color="EX-pale-cyan" />
    <link srcID="12561" trgID="9177" rel="pRr" directed="false" shadow="true" shadowCol="102940" srcRow="4833" trgRow="2265" color="EX-pale-yellow-green" />
    <link srcID="12561" trgID="10360" rel="pRr" directed="false" shadow="true" shadowCol="102941" srcRow="4833" trgRow="2301" color="EX-pale-purple" />
    <link srcID="12561" trgID="10363" rel="pRr" directed="false" shadow="true" shadowCol="102942" srcRow="4833" trgRow="2302" color="EX-pale-magenta" />
    <link srcID="9143" trgID="12561" rel="pRr" directed="false" shadow="true" shadowCol="102943" srcRow="2303" trgRow="4833" color="EX-pale-red-orange" />
    <link srcID="12561" trgID="10477" rel="pRr" directed="false" shadow="true" shadowCol="102944" srcRow="4833" trgRow="2346" color="EX-blue" />
    <link srcID="8548" trgID="13448" rel="pRr" directed="false" shadow="true" shadowCol="102945" srcRow="1245" trgRow="4834" color="EX-orange" />
    <link srcID="13448" trgID="8792" rel="pRr" directed="false" shadow="true" shadowCol="102946" srcRow="4834" trgRow="1248" color="EX-dark-cyan" />
    <link srcID="13448" trgID="10461" rel="pRr" directed="false" shadow="true" shadowCol="102947" srcRow="4834" trgRow="1340" color="EX-red" />
    <link srcID="13448" trgID="10581" rel="pRr" directed="false" shadow="true" shadowCol="102948" srcRow="4834" trgRow="1386" color="EX-dark-orange" />
    <link srcID="13448" trgID="9976" rel="pRr" directed="false" shadow="true" shadowCol="102949" srcRow="4834" trgRow="1479" color="EX-dark-gray-purple" />
    <link srcID="13448" trgID="9224" rel="pRr" directed="false" shadow="true" shadowCol="102950" srcRow="4834" trgRow="1601" color="EX-cyan" />
    <link srcID="13448" trgID="8410" rel="pRr" directed="false" shadow="true" shadowCol="102951" srcRow="4834" trgRow="1861" color="EX-yellow-orange" />
    <link srcID="13448" trgID="10367" rel="pRr" directed="false" shadow="true" shadowCol="102952" srcRow="4834" trgRow="2075" color="EX-pure-blue" />
    <link srcID="13448" trgID="9294" rel="pRr" directed="false" shadow="true" shadowCol="102953" srcRow="4834" trgRow="2258" color="EX-dark-yellow-green" />
    <link srcID="13448" trgID="8268" rel="pRr" directed="false" shadow="true" shadowCol="102954" srcRow="4834" trgRow="2264" color="EX-dark-magenta" />
    <link srcID="13448" trgID="9543" rel="pRr" directed="false" shadow="true" shadowCol="102955" srcRow="4834" trgRow="2350" color="EX-dark-green" />
    <link srcID="8548" trgID="10604" rel="pRr" directed="false" shadow="true" shadowCol="102956" srcRow="1245" trgRow="4835" color="EX-blue-magenta" />
    <link srcID="10497" trgID="10604" rel="pRr" directed="false" shadow="true" shadowCol="102957" srcRow="1344" trgRow="4835" color="EX-yellow-green" />
    <link srcID="8391" trgID="10604" rel="pRr" directed="false" shadow="true" shadowCol="102958" srcRow="1377" trgRow="4835" color="EX-magenta" />
    <link srcID="9224" trgID="10604" rel="pRr" directed="false" shadow="true" shadowCol="102959" srcRow="1601" trgRow="4835" color="EX-green" />
    <link srcID="9833" trgID="10604" rel="pRr" directed="false" shadow="true" shadowCol="102960" srcRow="1629" trgRow="4835" color="EX-yellow" />
    <link srcID="8448" trgID="10604" rel="pRr" directed="false" shadow="true" shadowCol="102961" srcRow="1662" trgRow="4835" color="EX-purple" />
    <link srcID="8871" trgID="10604" rel="pRr" directed="false" shadow="true" shadowCol="102962" srcRow="1824" trgRow="4835" color="EX-dark-purple" />
    <link srcID="8790" trgID="10604" rel="pRr" directed="false" shadow="true" shadowCol="102963" srcRow="1860" trgRow="4835" color="EX-dark-red" />
    <link srcID="10604" trgID="9238" rel="pRr" directed="false" shadow="true" shadowCol="102964" srcRow="4835" trgRow="1977" color="EX-pale-green" />
    <link srcID="8529" trgID="10604" rel="pRr" directed="false" shadow="true" shadowCol="102965" srcRow="1990" trgRow="4835" color="EX-pale-blue" />
    <link srcID="10364" trgID="10604" rel="pRr" directed="false" shadow="true" shadowCol="102966" srcRow="2001" trgRow="4835" color="EX-dark-tan" />
    <link srcID="8509" trgID="10604" rel="pRr" directed="false" shadow="true" shadowCol="102967" srcRow="2025" trgRow="4835" color="EX-pale-blue-magenta" />
    <link srcID="9278" trgID="10604" rel="pRr" directed="false" shadow="true" shadowCol="102968" srcRow="2060" trgRow="4835" color="EX-pale-yellow orange" />
    <link srcID="10604" trgID="9004" rel="pRr" directed="false" shadow="true" shadowCol="102969" srcRow="4835" trgRow="2135" color="EX-medium-magenta" />
    <link srcID="8409" trgID="10604" rel="pRr" directed="false" shadow="true" shadowCol="102970" srcRow="2243" trgRow="4835" color="EX-pale-red" />
    <link srcID="8548" trgID="12395" rel="pRr" directed="false" shadow="true" shadowCol="102971" srcRow="1245" trgRow="4836" color="EX-pale-cyan" />
    <link srcID="12395" trgID="8915" rel="pRr" directed="false" shadow="true" shadowCol="102972" srcRow="4836" trgRow="1387" color="EX-pale-yellow-green" />
    <link srcID="9931" trgID="12395" rel="pRr" directed="false" shadow="true" shadowCol="102973" srcRow="1449" trgRow="4836" color="EX-pale-purple" />
    <link srcID="12395" trgID="10381" rel="pRr" directed="false" shadow="true" shadowCol="102974" srcRow="4836" trgRow="1522" color="EX-pale-magenta" />
    <link srcID="8236" trgID="12395" rel="pRr" directed="false" shadow="true" shadowCol="102975" srcRow="1552" trgRow="4836" color="EX-pale-red-orange" />
    <link srcID="8963" trgID="12395" rel="pRr" directed="false" shadow="true" shadowCol="102976" srcRow="1842" trgRow="4836" color="EX-blue" />
    <link srcID="8559" trgID="12395" rel="pRr" directed="false" shadow="true" shadowCol="102977" srcRow="1913" trgRow="4836" color="EX-orange" />
    <link srcID="12395" trgID="9334" rel="pRr" directed="false" shadow="true" shadowCol="102978" srcRow="4836" trgRow="2070" color="EX-dark-cyan" />
    <link srcID="12395" trgID="9124" rel="pRr" directed="false" shadow="true" shadowCol="102979" srcRow="4836" trgRow="2182" color="EX-red" />
    <link srcID="9336" trgID="12395" rel="pRr" directed="false" shadow="true" shadowCol="102980" srcRow="2198" trgRow="4836" color="EX-dark-orange" />
    <link srcID="9500" trgID="12395" rel="pRr" directed="false" shadow="true" shadowCol="102981" srcRow="2214" trgRow="4836" color="EX-dark-gray-purple" />
    <link srcID="8964" trgID="12395" rel="pRr" directed="false" shadow="true" shadowCol="102982" srcRow="2266" trgRow="4836" color="EX-cyan" />
    <link srcID="12395" trgID="9422" rel="pRr" directed="false" shadow="true" shadowCol="102983" srcRow="4836" trgRow="2335" color="EX-yellow-orange" />
    <link srcID="8548" trgID="13911" rel="pRr" directed="false" shadow="true" shadowCol="102984" srcRow="1245" trgRow="4837" color="EX-pure-blue" />
    <link srcID="9580" trgID="13911" rel="pRr" directed="false" shadow="true" shadowCol="102985" srcRow="1293" trgRow="4837" color="EX-dark-yellow-green" />
    <link srcID="10587" trgID="13911" rel="pRr" directed="false" shadow="true" shadowCol="102986" srcRow="1320" trgRow="4837" color="EX-dark-magenta" />
    <link srcID="10237" trgID="13911" rel="pRr" directed="false" shadow="true" shadowCol="102987" srcRow="1345" trgRow="4837" color="EX-dark-green" />
    <link srcID="9896" trgID="13911" rel="pRr" directed="false" shadow="true" shadowCol="102988" srcRow="1468" trgRow="4837" color="EX-blue-magenta" />
    <link srcID="9320" trgID="13911" rel="pRr" directed="false" shadow="true" shadowCol="102989" srcRow="1490" trgRow="4837" color="EX-yellow-green" />
    <link srcID="9409" trgID="13911" rel="pRr" directed="false" shadow="true" shadowCol="102990" srcRow="1533" trgRow="4837" color="EX-magenta" />
    <link srcID="8896" trgID="13911" rel="pRr" directed="false" shadow="true" shadowCol="102991" srcRow="1626" trgRow="4837" color="EX-green" />
    <link srcID="13911" trgID="10266" rel="pRr" directed="false" shadow="true" shadowCol="102992" srcRow="4837" trgRow="2216" color="EX-yellow" />
    <link srcID="8696" trgID="13911" rel="pRr" directed="false" shadow="true" shadowCol="102993" srcRow="2242" trgRow="4837" color="EX-purple" />
    <link srcID="8548" trgID="11857" rel="pRr" directed="false" shadow="true" shadowCol="102994" srcRow="1245" trgRow="4838" color="EX-dark-purple" />
    <link srcID="11857" trgID="9387" rel="pRr" directed="false" shadow="true" shadowCol="102995" srcRow="4838" trgRow="1269" color="EX-dark-red" />
    <link srcID="11857" trgID="10174" rel="pRr" directed="false" shadow="true" shadowCol="102996" srcRow="4838" trgRow="1431" color="EX-pale-green" />
    <link srcID="11857" trgID="8402" rel="pRr" directed="false" shadow="true" shadowCol="102997" srcRow="4838" trgRow="2066" color="EX-pale-blue" />
    <link srcID="11857" trgID="9031" rel="pRr" directed="false" shadow="true" shadowCol="102998" srcRow="4838" trgRow="2154" color="EX-dark-tan" />
    <link srcID="8548" trgID="11613" rel="pRr" directed="false" shadow="true" shadowCol="102999" srcRow="1245" trgRow="4839" color="EX-pale-blue-magenta" />
    <link srcID="8448" trgID="11613" rel="pRr" directed="false" shadow="true" shadowCol="103000" srcRow="1662" trgRow="4839" color="EX-pale-yellow orange" />
    <link srcID="11613" trgID="9230" rel="pRr" directed="false" shadow="true" shadowCol="103001" srcRow="4839" trgRow="1791" color="EX-medium-magenta" />
    <link srcID="11613" trgID="9278" rel="pRr" directed="false" shadow="true" shadowCol="103002" srcRow="4839" trgRow="2060" color="EX-pale-red" />
    <link srcID="10580" trgID="11613" rel="pRr" directed="false" shadow="true" shadowCol="103003" srcRow="2144" trgRow="4839" color="EX-pale-cyan" />
    <link srcID="9336" trgID="11613" rel="pRr" directed="false" shadow="true" shadowCol="103004" srcRow="2198" trgRow="4839" color="EX-pale-yellow-green" />
    <link srcID="8548" trgID="13204" rel="pRr" directed="false" shadow="true" shadowCol="103005" srcRow="1245" trgRow="4840" color="EX-pale-purple" />
    <link srcID="10587" trgID="13204" rel="pRr" directed="false" shadow="true" shadowCol="103006" srcRow="1320" trgRow="4840" color="EX-pale-magenta" />
    <link srcID="10237" trgID="13204" rel="pRr" directed="false" shadow="true" shadowCol="103007" srcRow="1345" trgRow="4840" color="EX-pale-red-orange" />
    <link srcID="8371" trgID="13204" rel="pRr" directed="false" shadow="true" shadowCol="103008" srcRow="2061" trgRow="4840" color="EX-blue" />
    <link srcID="10131" trgID="13204" rel="pRr" directed="false" shadow="true" shadowCol="103009" srcRow="2133" trgRow="4840" color="EX-orange" />
    <link srcID="8548" trgID="11368" rel="pRr" directed="false" shadow="true" shadowCol="103010" srcRow="1245" trgRow="4841" color="EX-dark-cyan" />
    <link srcID="11368" trgID="8667" rel="pRr" directed="false" shadow="true" shadowCol="103011" srcRow="4841" trgRow="1973" color="EX-red" />
    <link srcID="10507" trgID="11368" rel="pRr" directed="false" shadow="true" shadowCol="103012" srcRow="2367" trgRow="4841" color="EX-dark-orange" />
    <link srcID="9643" trgID="10928" rel="pRr" directed="false" shadow="true" shadowCol="103013" srcRow="1247" trgRow="4842" color="EX-dark-gray-purple" />
    <link srcID="9833" trgID="10928" rel="pRr" directed="false" shadow="true" shadowCol="103014" srcRow="1629" trgRow="4842" color="EX-cyan" />
    <link srcID="10928" trgID="8780" rel="pRr" directed="false" shadow="true" shadowCol="103015" srcRow="4842" trgRow="1958" color="EX-yellow-orange" />
    <link srcID="10928" trgID="8321" rel="pRr" directed="false" shadow="true" shadowCol="103016" srcRow="4842" trgRow="2141" color="EX-pure-blue" />
    <link srcID="9643" trgID="13034" rel="pRr" directed="false" shadow="true" shadowCol="103017" srcRow="1247" trgRow="4843" color="EX-dark-yellow-green" />
    <link srcID="8780" trgID="13034" rel="pRr" directed="false" shadow="true" shadowCol="103018" srcRow="1958" trgRow="4843" color="EX-dark-magenta" />
    <link srcID="8241" trgID="13034" rel="pRr" directed="false" shadow="true" shadowCol="103019" srcRow="2091" trgRow="4843" color="EX-dark-green" />
    <link srcID="12803" trgID="9643" rel="pRr" directed="false" shadow="true" shadowCol="103020" srcRow="4844" trgRow="1247" color="EX-blue-magenta" />
    <link srcID="12803" trgID="8775" rel="pRr" directed="false" shadow="true" shadowCol="103021" srcRow="4844" trgRow="1605" color="EX-yellow-green" />
    <link srcID="8792" trgID="10975" rel="pRr" directed="false" shadow="true" shadowCol="103022" srcRow="1248" trgRow="4845" color="EX-magenta" />
    <link srcID="10514" trgID="10975" rel="pRr" directed="false" shadow="true" shadowCol="103023" srcRow="1285" trgRow="4845" color="EX-green" />
    <link srcID="8412" trgID="10975" rel="pRr" directed="false" shadow="true" shadowCol="103024" srcRow="1371" trgRow="4845" color="EX-yellow" />
    <link srcID="8516" trgID="10975" rel="pRr" directed="false" shadow="true" shadowCol="103025" srcRow="1608" trgRow="4845" color="EX-purple" />
    <link srcID="8896" trgID="10975" rel="pRr" directed="false" shadow="true" shadowCol="103026" srcRow="1626" trgRow="4845" color="EX-dark-purple" />
    <link srcID="8399" trgID="10975" rel="pRr" directed="false" shadow="true" shadowCol="103027" srcRow="1727" trgRow="4845" color="EX-dark-red" />
    <link srcID="10440" trgID="10975" rel="pRr" directed="false" shadow="true" shadowCol="103028" srcRow="1859" trgRow="4845" color="EX-pale-green" />
    <link srcID="8274" trgID="10975" rel="pRr" directed="false" shadow="true" shadowCol="103029" srcRow="1936" trgRow="4845" color="EX-pale-blue" />
    <link srcID="10975" trgID="8667" rel="pRr" directed="false" shadow="true" shadowCol="103030" srcRow="4845" trgRow="1973" color="EX-dark-tan" />
    <link srcID="10143" trgID="10975" rel="pRr" directed="false" shadow="true" shadowCol="103031" srcRow="2004" trgRow="4845" color="EX-pale-blue-magenta" />
    <link srcID="10367" trgID="10975" rel="pRr" directed="false" shadow="true" shadowCol="103032" srcRow="2075" trgRow="4845" color="EX-pale-yellow orange" />
    <link srcID="10189" trgID="13578" rel="pRr" directed="false" shadow="true" shadowCol="103033" srcRow="1249" trgRow="4846" color="EX-medium-magenta" />
    <link srcID="13578" trgID="10461" rel="pRr" directed="false" shadow="true" shadowCol="103034" srcRow="4846" trgRow="1340" color="EX-pale-red" />
    <link srcID="10437" trgID="13578" rel="pRr" directed="false" shadow="true" shadowCol="103035" srcRow="1524" trgRow="4846" color="EX-pale-cyan" />
    <link srcID="9242" trgID="13578" rel="pRr" directed="false" shadow="true" shadowCol="103036" srcRow="1877" trgRow="4846" color="EX-pale-yellow-green" />
    <link srcID="11563" trgID="9885" rel="pRr" directed="false" shadow="true" shadowCol="103037" srcRow="4847" trgRow="1250" color="EX-pale-purple" />
    <link srcID="11563" trgID="9990" rel="pRr" directed="false" shadow="true" shadowCol="103038" srcRow="4847" trgRow="1253" color="EX-pale-magenta" />
    <link srcID="11563" trgID="8772" rel="pRr" directed="false" shadow="true" shadowCol="103039" srcRow="4847" trgRow="1279" color="EX-pale-red-orange" />
    <link srcID="11563" trgID="10485" rel="pRr" directed="false" shadow="true" shadowCol="103040" srcRow="4847" trgRow="1280" color="EX-blue" />
    <link srcID="11563" trgID="10487" rel="pRr" directed="false" shadow="true" shadowCol="103041" srcRow="4847" trgRow="1281" color="EX-orange" />
    <link srcID="11563" trgID="10461" rel="pRr" directed="false" shadow="true" shadowCol="103042" srcRow="4847" trgRow="1340" color="EX-dark-cyan" />
    <link srcID="11563" trgID="10381" rel="pRr" directed="false" shadow="true" shadowCol="103043" srcRow="4847" trgRow="1522" color="EX-red" />
    <link srcID="11563" trgID="9789" rel="pRr" directed="false" shadow="true" shadowCol="103044" srcRow="4847" trgRow="1606" color="EX-dark-orange" />
    <link srcID="11563" trgID="9879" rel="pRr" directed="false" shadow="true" shadowCol="103045" srcRow="4847" trgRow="1630" color="EX-dark-gray-purple" />
    <link srcID="11563" trgID="10380" rel="pRr" directed="false" shadow="true" shadowCol="103046" srcRow="4847" trgRow="1688" color="EX-cyan" />
    <link srcID="11563" trgID="9196" rel="pRr" directed="false" shadow="true" shadowCol="103047" srcRow="4847" trgRow="1760" color="EX-yellow-orange" />
    <link srcID="11563" trgID="9225" rel="pRr" directed="false" shadow="true" shadowCol="103048" srcRow="4847" trgRow="1885" color="EX-pure-blue" />
    <link srcID="11563" trgID="10155" rel="pRr" directed="false" shadow="true" shadowCol="103049" srcRow="4847" trgRow="1886" color="EX-dark-yellow-green" />
    <link srcID="11563" trgID="9460" rel="pRr" directed="false" shadow="true" shadowCol="103050" srcRow="4847" trgRow="1935" color="EX-dark-magenta" />
    <link srcID="11563" trgID="10459" rel="pRr" directed="false" shadow="true" shadowCol="103051" srcRow="4847" trgRow="2120" color="EX-dark-green" />
    <link srcID="11563" trgID="10465" rel="pRr" directed="false" shadow="true" shadowCol="103052" srcRow="4847" trgRow="2291" color="EX-blue-magenta" />
    <link srcID="10282" trgID="11332" rel="pRr" directed="false" shadow="true" shadowCol="103053" srcRow="1251" trgRow="4848" color="EX-yellow-green" />
    <link srcID="9990" trgID="11332" rel="pRr" directed="false" shadow="true" shadowCol="103054" srcRow="1253" trgRow="4848" color="EX-magenta" />
    <link srcID="10057" trgID="11332" rel="pRr" directed="false" shadow="true" shadowCol="103055" srcRow="1349" trgRow="4848" color="EX-green" />
    <link srcID="11332" trgID="10104" rel="pRr" directed="false" shadow="true" shadowCol="103056" srcRow="4848" trgRow="1531" color="EX-yellow" />
    <link srcID="11332" trgID="9224" rel="pRr" directed="false" shadow="true" shadowCol="103057" srcRow="4848" trgRow="1601" color="EX-purple" />
    <link srcID="11332" trgID="9047" rel="pRr" directed="false" shadow="true" shadowCol="103058" srcRow="4848" trgRow="1637" color="EX-dark-purple" />
    <link srcID="11332" trgID="9783" rel="pRr" directed="false" shadow="true" shadowCol="103059" srcRow="4848" trgRow="1690" color="EX-dark-red" />
    <link srcID="11332" trgID="8717" rel="pRr" directed="false" shadow="true" shadowCol="103060" srcRow="4848" trgRow="2201" color="EX-pale-green" />
    <link srcID="12059" trgID="10282" rel="pRr" directed="false" shadow="true" shadowCol="103061" srcRow="4849" trgRow="1251" color="EX-pale-blue" />
    <link srcID="12059" trgID="9990" rel="pRr" directed="false" shadow="true" shadowCol="103062" srcRow="4849" trgRow="1253" color="EX-dark-tan" />
    <link srcID="12059" trgID="10057" rel="pRr" directed="false" shadow="true" shadowCol="103063" srcRow="4849" trgRow="1349" color="EX-pale-blue-magenta" />
    <link srcID="12059" trgID="8961" rel="pRr" directed="false" shadow="true" shadowCol="103064" srcRow="4849" trgRow="1594" color="EX-pale-yellow orange" />
    <link srcID="12059" trgID="10463" rel="pRr" directed="false" shadow="true" shadowCol="103065" srcRow="4849" trgRow="1925" color="EX-medium-magenta" />
    <link srcID="10282" trgID="12130" rel="pRr" directed="false" shadow="true" shadowCol="103066" srcRow="1251" trgRow="4850" color="EX-pale-red" />
    <link srcID="9689" trgID="12130" rel="pRr" directed="false" shadow="true" shadowCol="103067" srcRow="1274" trgRow="4850" color="EX-pale-cyan" />
    <link srcID="10456" trgID="12130" rel="pRr" directed="false" shadow="true" shadowCol="103068" srcRow="1615" trgRow="4850" color="EX-pale-yellow-green" />
    <link srcID="10282" trgID="11656" rel="pRr" directed="false" shadow="true" shadowCol="103069" srcRow="1251" trgRow="4851" color="EX-pale-purple" />
    <link srcID="10284" trgID="11656" rel="pRr" directed="false" shadow="true" shadowCol="103070" srcRow="1252" trgRow="4851" color="EX-pale-magenta" />
    <link srcID="9990" trgID="11656" rel="pRr" directed="false" shadow="true" shadowCol="103071" srcRow="1253" trgRow="4851" color="EX-pale-red-orange" />
    <link srcID="9913" trgID="11656" rel="pRr" directed="false" shadow="true" shadowCol="103072" srcRow="1300" trgRow="4851" color="EX-blue" />
    <link srcID="10284" trgID="11517" rel="pRr" directed="false" shadow="true" shadowCol="103073" srcRow="1252" trgRow="4852" color="EX-orange" />
    <link srcID="11517" trgID="9040" rel="pRr" directed="false" shadow="true" shadowCol="103074" srcRow="4852" trgRow="1278" color="EX-dark-cyan" />
    <link srcID="10057" trgID="11517" rel="pRr" directed="false" shadow="true" shadowCol="103075" srcRow="1349" trgRow="4852" color="EX-red" />
    <link srcID="9320" trgID="11517" rel="pRr" directed="false" shadow="true" shadowCol="103076" srcRow="1490" trgRow="4852" color="EX-dark-orange" />
    <link srcID="11517" trgID="9551" rel="pRr" directed="false" shadow="true" shadowCol="103077" srcRow="4852" trgRow="1831" color="EX-dark-gray-purple" />
    <link srcID="11517" trgID="10367" rel="pRr" directed="false" shadow="true" shadowCol="103078" srcRow="4852" trgRow="2075" color="EX-cyan" />
    <link srcID="9543" trgID="11517" rel="pRr" directed="false" shadow="true" shadowCol="103079" srcRow="2350" trgRow="4852" color="EX-yellow-orange" />
    <link srcID="13656" trgID="10284" rel="pRr" directed="false" shadow="true" shadowCol="103080" srcRow="4853" trgRow="1252" color="EX-pure-blue" />
    <link srcID="13656" trgID="8987" rel="pRr" directed="false" shadow="true" shadowCol="103081" srcRow="4853" trgRow="1572" color="EX-dark-yellow-green" />
    <link srcID="13656" trgID="8304" rel="pRr" directed="false" shadow="true" shadowCol="103082" srcRow="4853" trgRow="1610" color="EX-dark-magenta" />
    <link srcID="13656" trgID="10343" rel="pRr" directed="false" shadow="true" shadowCol="103083" srcRow="4853" trgRow="1611" color="EX-dark-green" />
    <link srcID="13656" trgID="9812" rel="pRr" directed="false" shadow="true" shadowCol="103084" srcRow="4853" trgRow="1733" color="EX-blue-magenta" />
    <link srcID="9217" trgID="13656" rel="pRr" directed="false" shadow="true" shadowCol="103085" srcRow="2174" trgRow="4853" color="EX-yellow-green" />
    <link srcID="11681" trgID="10284" rel="pRr" directed="false" shadow="true" shadowCol="103086" srcRow="4854" trgRow="1252" color="EX-magenta" />
    <link srcID="11681" trgID="9990" rel="pRr" directed="false" shadow="true" shadowCol="103087" srcRow="4854" trgRow="1253" color="EX-green" />
    <link srcID="11681" trgID="8531" rel="pRr" directed="false" shadow="true" shadowCol="103088" srcRow="4854" trgRow="1780" color="EX-yellow" />
    <link srcID="11177" trgID="10284" rel="pRr" directed="false" shadow="true" shadowCol="103089" srcRow="4855" trgRow="1252" color="EX-purple" />
    <link srcID="9990" trgID="11200" rel="pRr" directed="false" shadow="true" shadowCol="103090" srcRow="1253" trgRow="4856" color="EX-dark-purple" />
    <link srcID="10228" trgID="11200" rel="pRr" directed="false" shadow="true" shadowCol="103091" srcRow="1299" trgRow="4856" color="EX-dark-red" />
    <link srcID="8236" trgID="11200" rel="pRr" directed="false" shadow="true" shadowCol="103092" srcRow="1552" trgRow="4856" color="EX-pale-green" />
    <link srcID="11200" trgID="9211" rel="pRr" directed="false" shadow="true" shadowCol="103093" srcRow="4856" trgRow="1635" color="EX-pale-blue" />
    <link srcID="10345" trgID="11200" rel="pRr" directed="false" shadow="true" shadowCol="103094" srcRow="2111" trgRow="4856" color="EX-dark-tan" />
    <link srcID="13483" trgID="9990" rel="pRr" directed="false" shadow="true" shadowCol="103095" srcRow="4857" trgRow="1253" color="EX-pale-blue-magenta" />
    <link srcID="13483" trgID="9327" rel="pRr" directed="false" shadow="true" shadowCol="103096" srcRow="4857" trgRow="1553" color="EX-pale-yellow orange" />
    <link srcID="13483" trgID="9267" rel="pRr" directed="false" shadow="true" shadowCol="103097" srcRow="4857" trgRow="1942" color="EX-medium-magenta" />
    <link srcID="9251" trgID="13483" rel="pRr" directed="false" shadow="true" shadowCol="103098" srcRow="1957" trgRow="4857" color="EX-pale-red" />
    <link srcID="13483" trgID="9325" rel="pRr" directed="false" shadow="true" shadowCol="103099" srcRow="4857" trgRow="2327" color="EX-pale-cyan" />
    <link srcID="13483" trgID="8524" rel="pRr" directed="false" shadow="true" shadowCol="103100" srcRow="4857" trgRow="2372" color="EX-pale-yellow-green" />
    <link srcID="9416" trgID="10934" rel="pRr" directed="false" shadow="true" shadowCol="103101" srcRow="1255" trgRow="4858" color="EX-pale-purple" />
    <link srcID="10934" trgID="9453" rel="pRr" directed="false" shadow="true" shadowCol="103102" srcRow="4858" trgRow="1322" color="EX-pale-magenta" />
    <link srcID="10934" trgID="8304" rel="pRr" directed="false" shadow="true" shadowCol="103103" srcRow="4858" trgRow="1610" color="EX-pale-red-orange" />
    <link srcID="10934" trgID="8296" rel="pRr" directed="false" shadow="true" shadowCol="103104" srcRow="4858" trgRow="1612" color="EX-blue" />
    <link srcID="10934" trgID="9551" rel="pRr" directed="false" shadow="true" shadowCol="103105" srcRow="4858" trgRow="1831" color="EX-orange" />
    <link srcID="10934" trgID="9684" rel="pRr" directed="false" shadow="true" shadowCol="103106" srcRow="4858" trgRow="1850" color="EX-dark-cyan" />
    <link srcID="10934" trgID="10364" rel="pRr" directed="false" shadow="true" shadowCol="103107" srcRow="4858" trgRow="2001" color="EX-red" />
    <link srcID="10934" trgID="10367" rel="pRr" directed="false" shadow="true" shadowCol="103108" srcRow="4858" trgRow="2075" color="EX-dark-orange" />
    <link srcID="10934" trgID="10420" rel="pRr" directed="false" shadow="true" shadowCol="103109" srcRow="4858" trgRow="2090" color="EX-dark-gray-purple" />
    <link srcID="10934" trgID="10272" rel="pRr" directed="false" shadow="true" shadowCol="103110" srcRow="4858" trgRow="2177" color="EX-cyan" />
    <link srcID="10008" trgID="11017" rel="pRr" directed="false" shadow="true" shadowCol="103111" srcRow="1256" trgRow="4859" color="EX-yellow-orange" />
    <link srcID="8369" trgID="11017" rel="pRr" directed="false" shadow="true" shadowCol="103112" srcRow="1372" trgRow="4859" color="EX-pure-blue" />
    <link srcID="9239" trgID="11017" rel="pRr" directed="false" shadow="true" shadowCol="103113" srcRow="1373" trgRow="4859" color="EX-dark-yellow-green" />
    <link srcID="9975" trgID="11017" rel="pRr" directed="false" shadow="true" shadowCol="103114" srcRow="1375" trgRow="4859" color="EX-dark-magenta" />
    <link srcID="8519" trgID="11017" rel="pRr" directed="false" shadow="true" shadowCol="103115" srcRow="1381" trgRow="4859" color="EX-dark-green" />
    <link srcID="9472" trgID="11017" rel="pRr" directed="false" shadow="true" shadowCol="103116" srcRow="1382" trgRow="4859" color="EX-blue-magenta" />
    <link srcID="8259" trgID="11017" rel="pRr" directed="false" shadow="true" shadowCol="103117" srcRow="1510" trgRow="4859" color="EX-yellow-green" />
    <link srcID="11017" trgID="10300" rel="pRr" directed="false" shadow="true" shadowCol="103118" srcRow="4859" trgRow="1523" color="EX-magenta" />
    <link srcID="8250" trgID="11017" rel="pRr" directed="false" shadow="true" shadowCol="103119" srcRow="1549" trgRow="4859" color="EX-green" />
    <link srcID="8236" trgID="11017" rel="pRr" directed="false" shadow="true" shadowCol="103120" srcRow="1552" trgRow="4859" color="EX-yellow" />
    <link srcID="10401" trgID="11017" rel="pRr" directed="false" shadow="true" shadowCol="103121" srcRow="1579" trgRow="4859" color="EX-purple" />
    <link srcID="8565" trgID="11017" rel="pRr" directed="false" shadow="true" shadowCol="103122" srcRow="1580" trgRow="4859" color="EX-dark-purple" />
    <link srcID="8366" trgID="11017" rel="pRr" directed="false" shadow="true" shadowCol="103123" srcRow="1582" trgRow="4859" color="EX-dark-red" />
    <link srcID="8896" trgID="11017" rel="pRr" directed="false" shadow="true" shadowCol="103124" srcRow="1626" trgRow="4859" color="EX-pale-green" />
    <link srcID="11017" trgID="9211" rel="pRr" directed="false" shadow="true" shadowCol="103125" srcRow="4859" trgRow="1635" color="EX-pale-blue" />
    <link srcID="10357" trgID="11017" rel="pRr" directed="false" shadow="true" shadowCol="103126" srcRow="1644" trgRow="4859" color="EX-dark-tan" />
    <link srcID="9218" trgID="11017" rel="pRr" directed="false" shadow="true" shadowCol="103127" srcRow="1645" trgRow="4859" color="EX-pale-blue-magenta" />
    <link srcID="8578" trgID="11017" rel="pRr" directed="false" shadow="true" shadowCol="103128" srcRow="1652" trgRow="4859" color="EX-pale-yellow orange" />
    <link srcID="9214" trgID="11017" rel="pRr" directed="false" shadow="true" shadowCol="103129" srcRow="1697" trgRow="4859" color="EX-medium-magenta" />
    <link srcID="9188" trgID="11017" rel="pRr" directed="false" shadow="true" shadowCol="103130" srcRow="1698" trgRow="4859" color="EX-pale-red" />
    <link srcID="10325" trgID="11017" rel="pRr" directed="false" shadow="true" shadowCol="103131" srcRow="1699" trgRow="4859" color="EX-pale-cyan" />
    <link srcID="9236" trgID="11017" rel="pRr" directed="false" shadow="true" shadowCol="103132" srcRow="1706" trgRow="4859" color="EX-pale-yellow-green" />
    <link srcID="10417" trgID="11017" rel="pRr" directed="false" shadow="true" shadowCol="103133" srcRow="1717" trgRow="4859" color="EX-pale-purple" />
    <link srcID="10385" trgID="11017" rel="pRr" directed="false" shadow="true" shadowCol="103134" srcRow="1721" trgRow="4859" color="EX-pale-magenta" />
    <link srcID="11017" trgID="9732" rel="pRr" directed="false" shadow="true" shadowCol="103135" srcRow="4859" trgRow="1729" color="EX-pale-red-orange" />
    <link srcID="9139" trgID="11017" rel="pRr" directed="false" shadow="true" shadowCol="103136" srcRow="1739" trgRow="4859" color="EX-blue" />
    <link srcID="9977" trgID="11017" rel="pRr" directed="false" shadow="true" shadowCol="103137" srcRow="1746" trgRow="4859" color="EX-orange" />
    <link srcID="9205" trgID="11017" rel="pRr" directed="false" shadow="true" shadowCol="103138" srcRow="1757" trgRow="4859" color="EX-dark-cyan" />
    <link srcID="10327" trgID="11017" rel="pRr" directed="false" shadow="true" shadowCol="103139" srcRow="1763" trgRow="4859" color="EX-red" />
    <link srcID="11017" trgID="9212" rel="pRr" directed="false" shadow="true" shadowCol="103140" srcRow="4859" trgRow="1766" color="EX-dark-orange" />
    <link srcID="9311" trgID="11017" rel="pRr" directed="false" shadow="true" shadowCol="103141" srcRow="1771" trgRow="4859" color="EX-dark-gray-purple" />
    <link srcID="10462" trgID="11017" rel="pRr" directed="false" shadow="true" shadowCol="103142" srcRow="1773" trgRow="4859" color="EX-cyan" />
    <link srcID="10297" trgID="11017" rel="pRr" directed="false" shadow="true" shadowCol="103143" srcRow="1825" trgRow="4859" color="EX-yellow-orange" />
    <link srcID="8963" trgID="11017" rel="pRr" directed="false" shadow="true" shadowCol="103144" srcRow="1842" trgRow="4859" color="EX-pure-blue" />
    <link srcID="8372" trgID="11017" rel="pRr" directed="false" shadow="true" shadowCol="103145" srcRow="1843" trgRow="4859" color="EX-dark-yellow-green" />
    <link srcID="8464" trgID="11017" rel="pRr" directed="false" shadow="true" shadowCol="103146" srcRow="1844" trgRow="4859" color="EX-dark-magenta" />
    <link srcID="10484" trgID="11017" rel="pRr" directed="false" shadow="true" shadowCol="103147" srcRow="1871" trgRow="4859" color="EX-dark-green" />
    <link srcID="8553" trgID="11017" rel="pRr" directed="false" shadow="true" shadowCol="103148" srcRow="1911" trgRow="4859" color="EX-blue-magenta" />
    <link srcID="10468" trgID="11017" rel="pRr" directed="false" shadow="true" shadowCol="103149" srcRow="1933" trgRow="4859" color="EX-yellow-green" />
    <link srcID="11017" trgID="9314" rel="pRr" directed="false" shadow="true" shadowCol="103150" srcRow="4859" trgRow="1938" color="EX-magenta" />
    <link srcID="9309" trgID="11017" rel="pRr" directed="false" shadow="true" shadowCol="103151" srcRow="1943" trgRow="4859" color="EX-green" />
    <link srcID="8638" trgID="11017" rel="pRr" directed="false" shadow="true" shadowCol="103152" srcRow="1946" trgRow="4859" color="EX-yellow" />
    <link srcID="10358" trgID="11017" rel="pRr" directed="false" shadow="true" shadowCol="103153" srcRow="1948" trgRow="4859" color="EX-purple" />
    <link srcID="10370" trgID="11017" rel="pRr" directed="false" shadow="true" shadowCol="103154" srcRow="1971" trgRow="4859" color="EX-dark-purple" />
    <link srcID="8668" trgID="11017" rel="pRr" directed="false" shadow="true" shadowCol="103155" srcRow="2028" trgRow="4859" color="EX-dark-red" />
    <link srcID="9272" trgID="11017" rel="pRr" directed="false" shadow="true" shadowCol="103156" srcRow="2029" trgRow="4859" color="EX-pale-green" />
    <link srcID="11017" trgID="9246" rel="pRr" directed="false" shadow="true" shadowCol="103157" srcRow="4859" trgRow="2049" color="EX-pale-blue" />
    <link srcID="9159" trgID="11017" rel="pRr" directed="false" shadow="true" shadowCol="103158" srcRow="2050" trgRow="4859" color="EX-dark-tan" />
    <link srcID="8402" trgID="11017" rel="pRr" directed="false" shadow="true" shadowCol="103159" srcRow="2066" trgRow="4859" color="EX-pale-blue-magenta" />
    <link srcID="10367" trgID="11017" rel="pRr" directed="false" shadow="true" shadowCol="103160" srcRow="2075" trgRow="4859" color="EX-pale-yellow orange" />
    <link srcID="10403" trgID="11017" rel="pRr" directed="false" shadow="true" shadowCol="103161" srcRow="2077" trgRow="4859" color="EX-medium-magenta" />
    <link srcID="9215" trgID="11017" rel="pRr" directed="false" shadow="true" shadowCol="103162" srcRow="2078" trgRow="4859" color="EX-pale-red" />
    <link srcID="9228" trgID="11017" rel="pRr" directed="false" shadow="true" shadowCol="103163" srcRow="2110" trgRow="4859" color="EX-pale-cyan" />
    <link srcID="11017" trgID="10345" rel="pRr" directed="false" shadow="true" shadowCol="103164" srcRow="4859" trgRow="2111" color="EX-pale-yellow-green" />
    <link srcID="9269" trgID="11017" rel="pRr" directed="false" shadow="true" shadowCol="103165" srcRow="2115" trgRow="4859" color="EX-pale-purple" />
    <link srcID="8581" trgID="11017" rel="pRr" directed="false" shadow="true" shadowCol="103166" srcRow="2186" trgRow="4859" color="EX-pale-magenta" />
    <link srcID="11017" trgID="10266" rel="pRr" directed="false" shadow="true" shadowCol="103167" srcRow="4859" trgRow="2216" color="EX-pale-red-orange" />
    <link srcID="9079" trgID="11017" rel="pRr" directed="false" shadow="true" shadowCol="103168" srcRow="2235" trgRow="4859" color="EX-blue" />
    <link srcID="8618" trgID="11017" rel="pRr" directed="false" shadow="true" shadowCol="103169" srcRow="2240" trgRow="4859" color="EX-orange" />
    <link srcID="8964" trgID="11017" rel="pRr" directed="false" shadow="true" shadowCol="103170" srcRow="2266" trgRow="4859" color="EX-dark-cyan" />
    <link srcID="9830" trgID="11017" rel="pRr" directed="false" shadow="true" shadowCol="103171" srcRow="2267" trgRow="4859" color="EX-red" />
    <link srcID="8487" trgID="11017" rel="pRr" directed="false" shadow="true" shadowCol="103172" srcRow="2268" trgRow="4859" color="EX-dark-orange" />
    <link srcID="8486" trgID="11017" rel="pRr" directed="false" shadow="true" shadowCol="103173" srcRow="2273" trgRow="4859" color="EX-dark-gray-purple" />
    <link srcID="9584" trgID="11017" rel="pRr" directed="false" shadow="true" shadowCol="103174" srcRow="2279" trgRow="4859" color="EX-cyan" />
    <link srcID="8373" trgID="11017" rel="pRr" directed="false" shadow="true" shadowCol="103175" srcRow="2280" trgRow="4859" color="EX-yellow-orange" />
    <link srcID="9329" trgID="11017" rel="pRr" directed="false" shadow="true" shadowCol="103176" srcRow="2296" trgRow="4859" color="EX-pure-blue" />
    <link srcID="8570" trgID="11017" rel="pRr" directed="false" shadow="true" shadowCol="103177" srcRow="2322" trgRow="4859" color="EX-dark-yellow-green" />
    <link srcID="9207" trgID="11017" rel="pRr" directed="false" shadow="true" shadowCol="103178" srcRow="2324" trgRow="4859" color="EX-dark-magenta" />
    <link srcID="9186" trgID="11017" rel="pRr" directed="false" shadow="true" shadowCol="103179" srcRow="2325" trgRow="4859" color="EX-dark-green" />
    <link srcID="8910" trgID="11017" rel="pRr" directed="false" shadow="true" shadowCol="103180" srcRow="2326" trgRow="4859" color="EX-blue-magenta" />
    <link srcID="9296" trgID="11017" rel="pRr" directed="false" shadow="true" shadowCol="103181" srcRow="2337" trgRow="4859" color="EX-yellow-green" />
    <link srcID="10214" trgID="11017" rel="pRr" directed="false" shadow="true" shadowCol="103182" srcRow="2374" trgRow="4859" color="EX-magenta" />
    <link srcID="10008" trgID="13627" rel="pRr" directed="false" shadow="true" shadowCol="103183" srcRow="1256" trgRow="4860" color="EX-green" />
    <link srcID="9815" trgID="13627" rel="pRr" directed="false" shadow="true" shadowCol="103184" srcRow="1670" trgRow="4860" color="EX-yellow" />
    <link srcID="9458" trgID="13627" rel="pRr" directed="false" shadow="true" shadowCol="103185" srcRow="1677" trgRow="4860" color="EX-purple" />
    <link srcID="9835" trgID="13627" rel="pRr" directed="false" shadow="true" shadowCol="103186" srcRow="1916" trgRow="4860" color="EX-dark-purple" />
    <link srcID="13627" trgID="8764" rel="pRr" directed="false" shadow="true" shadowCol="103187" srcRow="4860" trgRow="2087" color="EX-dark-red" />
    <link srcID="10008" trgID="13309" rel="pRr" directed="false" shadow="true" shadowCol="103188" srcRow="1256" trgRow="4861" color="EX-pale-green" />
    <link srcID="13309" trgID="10380" rel="pRr" directed="false" shadow="true" shadowCol="103189" srcRow="4861" trgRow="1688" color="EX-pale-blue" />
    <link srcID="13309" trgID="8677" rel="pRr" directed="false" shadow="true" shadowCol="103190" srcRow="4861" trgRow="2002" color="EX-dark-tan" />
    <link srcID="9227" trgID="13309" rel="pRr" directed="false" shadow="true" shadowCol="103191" srcRow="2023" trgRow="4861" color="EX-pale-blue-magenta" />
    <link srcID="9352" trgID="13309" rel="pRr" directed="false" shadow="true" shadowCol="103192" srcRow="2094" trgRow="4861" color="EX-pale-yellow orange" />
    <link srcID="10008" trgID="13637" rel="pRr" directed="false" shadow="true" shadowCol="103193" srcRow="1256" trgRow="4862" color="EX-medium-magenta" />
    <link srcID="13637" trgID="8383" rel="pRr" directed="false" shadow="true" shadowCol="103194" srcRow="4862" trgRow="1687" color="EX-pale-red" />
    <link srcID="9785" trgID="13637" rel="pRr" directed="false" shadow="true" shadowCol="103195" srcRow="1978" trgRow="4862" color="EX-pale-cyan" />
    <link srcID="10002" trgID="13637" rel="pRr" directed="false" shadow="true" shadowCol="103196" srcRow="2064" trgRow="4862" color="EX-pale-yellow-green" />
    <link srcID="10008" trgID="13639" rel="pRr" directed="false" shadow="true" shadowCol="103197" srcRow="1256" trgRow="4863" color="EX-pale-purple" />
    <link srcID="9342" trgID="13639" rel="pRr" directed="false" shadow="true" shadowCol="103198" srcRow="1291" trgRow="4863" color="EX-pale-magenta" />
    <link srcID="9281" trgID="13639" rel="pRr" directed="false" shadow="true" shadowCol="103199" srcRow="1292" trgRow="4863" color="EX-pale-red-orange" />
    <link srcID="9261" trgID="13639" rel="pRr" directed="false" shadow="true" shadowCol="103200" srcRow="1548" trgRow="4863" color="EX-blue" />
    <link srcID="10420" trgID="13639" rel="pRr" directed="false" shadow="true" shadowCol="103201" srcRow="2090" trgRow="4863" color="EX-orange" />
    <link srcID="8408" trgID="13639" rel="pRr" directed="false" shadow="true" shadowCol="103202" srcRow="2093" trgRow="4863" color="EX-dark-cyan" />
    <link srcID="13639" trgID="9136" rel="pRr" directed="false" shadow="true" shadowCol="103203" srcRow="4863" trgRow="2095" color="EX-red" />
    <link srcID="10008" trgID="13266" rel="pRr" directed="false" shadow="true" shadowCol="103204" srcRow="1256" trgRow="4864" color="EX-dark-orange" />
    <link srcID="9551" trgID="13266" rel="pRr" directed="false" shadow="true" shadowCol="103205" srcRow="1831" trgRow="4864" color="EX-dark-gray-purple" />
    <link srcID="8849" trgID="10850" rel="pRr" directed="false" shadow="true" shadowCol="103206" srcRow="1258" trgRow="4865" color="EX-cyan" />
    <link srcID="10335" trgID="10850" rel="pRr" directed="false" shadow="true" shadowCol="103207" srcRow="1392" trgRow="4865" color="EX-yellow-orange" />
    <link srcID="9621" trgID="10850" rel="pRr" directed="false" shadow="true" shadowCol="103208" srcRow="1417" trgRow="4865" color="EX-pure-blue" />
    <link srcID="9327" trgID="10850" rel="pRr" directed="false" shadow="true" shadowCol="103209" srcRow="1553" trgRow="4865" color="EX-dark-yellow-green" />
    <link srcID="9224" trgID="10850" rel="pRr" directed="false" shadow="true" shadowCol="103210" srcRow="1601" trgRow="4865" color="EX-dark-magenta" />
    <link srcID="8327" trgID="10850" rel="pRr" directed="false" shadow="true" shadowCol="103211" srcRow="1642" trgRow="4865" color="EX-dark-green" />
    <link srcID="9551" trgID="10850" rel="pRr" directed="false" shadow="true" shadowCol="103212" srcRow="1831" trgRow="4865" color="EX-blue-magenta" />
    <link srcID="10850" trgID="9460" rel="pRr" directed="false" shadow="true" shadowCol="103213" srcRow="4865" trgRow="1935" color="EX-yellow-green" />
    <link srcID="10445" trgID="10850" rel="pRr" directed="false" shadow="true" shadowCol="103214" srcRow="2140" trgRow="4865" color="EX-magenta" />
    <link srcID="8633" trgID="10850" rel="pRr" directed="false" shadow="true" shadowCol="103215" srcRow="2286" trgRow="4865" color="EX-green" />
    <link srcID="8849" trgID="11112" rel="pRr" directed="false" shadow="true" shadowCol="103216" srcRow="1258" trgRow="4866" color="EX-yellow" />
    <link srcID="8236" trgID="11112" rel="pRr" directed="false" shadow="true" shadowCol="103217" srcRow="1552" trgRow="4866" color="EX-purple" />
    <link srcID="8680" trgID="11112" rel="pRr" directed="false" shadow="true" shadowCol="103218" srcRow="1841" trgRow="4866" color="EX-dark-purple" />
    <link srcID="11112" trgID="10345" rel="pRr" directed="false" shadow="true" shadowCol="103219" srcRow="4866" trgRow="2111" color="EX-dark-red" />
    <link srcID="8652" trgID="11112" rel="pRr" directed="false" shadow="true" shadowCol="103220" srcRow="2139" trgRow="4866" color="EX-pale-green" />
    <link srcID="12593" trgID="8720" rel="pRr" directed="false" shadow="true" shadowCol="103221" srcRow="4867" trgRow="1259" color="EX-pale-blue" />
    <link srcID="9493" trgID="12593" rel="pRr" directed="false" shadow="true" shadowCol="103222" srcRow="1286" trgRow="4867" color="EX-dark-tan" />
    <link srcID="12593" trgID="9955" rel="pRr" directed="false" shadow="true" shadowCol="103223" srcRow="4867" trgRow="1327" color="EX-pale-blue-magenta" />
    <link srcID="8833" trgID="12593" rel="pRr" directed="false" shadow="true" shadowCol="103224" srcRow="1411" trgRow="4867" color="EX-pale-yellow orange" />
    <link srcID="12593" trgID="9414" rel="pRr" directed="false" shadow="true" shadowCol="103225" srcRow="4867" trgRow="1412" color="EX-medium-magenta" />
    <link srcID="12593" trgID="8834" rel="pRr" directed="false" shadow="true" shadowCol="103226" srcRow="4867" trgRow="1413" color="EX-pale-red" />
    <link srcID="9234" trgID="12593" rel="pRr" directed="false" shadow="true" shadowCol="103227" srcRow="2062" trgRow="4867" color="EX-pale-cyan" />
    <link srcID="12593" trgID="9461" rel="pRr" directed="false" shadow="true" shadowCol="103228" srcRow="4867" trgRow="2063" color="EX-pale-yellow-green" />
    <link srcID="10002" trgID="12593" rel="pRr" directed="false" shadow="true" shadowCol="103229" srcRow="2064" trgRow="4867" color="EX-pale-purple" />
    <link srcID="12593" trgID="8582" rel="pRr" directed="false" shadow="true" shadowCol="103230" srcRow="4867" trgRow="2249" color="EX-pale-magenta" />
    <link srcID="12593" trgID="8835" rel="pRr" directed="false" shadow="true" shadowCol="103231" srcRow="4867" trgRow="2285" color="EX-pale-red-orange" />
    <link srcID="13433" trgID="8720" rel="pRr" directed="false" shadow="true" shadowCol="103232" srcRow="4868" trgRow="1259" color="EX-blue" />
    <link srcID="9208" trgID="13433" rel="pRr" directed="false" shadow="true" shadowCol="103233" srcRow="2284" trgRow="4868" color="EX-orange" />
    <link srcID="10211" trgID="11789" rel="pRr" directed="false" shadow="true" shadowCol="103234" srcRow="1261" trgRow="4869" color="EX-dark-cyan" />
    <link srcID="10124" trgID="11789" rel="pRr" directed="false" shadow="true" shadowCol="103235" srcRow="2229" trgRow="4869" color="EX-red" />
    <link srcID="9170" trgID="11382" rel="pRr" directed="false" shadow="true" shadowCol="103236" srcRow="1264" trgRow="4870" color="EX-dark-orange" />
    <link srcID="10488" trgID="11382" rel="pRr" directed="false" shadow="true" shadowCol="103237" srcRow="1406" trgRow="4870" color="EX-dark-gray-purple" />
    <link srcID="10044" trgID="11382" rel="pRr" directed="false" shadow="true" shadowCol="103238" srcRow="1506" trgRow="4870" color="EX-cyan" />
    <link srcID="8533" trgID="11382" rel="pRr" directed="false" shadow="true" shadowCol="103239" srcRow="1567" trgRow="4870" color="EX-yellow-orange" />
    <link srcID="9224" trgID="11382" rel="pRr" directed="false" shadow="true" shadowCol="103240" srcRow="1601" trgRow="4870" color="EX-pure-blue" />
    <link srcID="11382" trgID="9608" rel="pRr" directed="false" shadow="true" shadowCol="103241" srcRow="4870" trgRow="1602" color="EX-dark-yellow-green" />
    <link srcID="8804" trgID="11382" rel="pRr" directed="false" shadow="true" shadowCol="103242" srcRow="1814" trgRow="4870" color="EX-dark-magenta" />
    <link srcID="8963" trgID="11382" rel="pRr" directed="false" shadow="true" shadowCol="103243" srcRow="1842" trgRow="4870" color="EX-dark-green" />
    <link srcID="9745" trgID="11382" rel="pRr" directed="false" shadow="true" shadowCol="103244" srcRow="2103" trgRow="4870" color="EX-blue-magenta" />
    <link srcID="11382" trgID="9004" rel="pRr" directed="false" shadow="true" shadowCol="103245" srcRow="4870" trgRow="2135" color="EX-yellow-green" />
    <link srcID="8440" trgID="11382" rel="pRr" directed="false" shadow="true" shadowCol="103246" srcRow="2208" trgRow="4870" color="EX-magenta" />
    <link srcID="8768" trgID="13105" rel="pRr" directed="false" shadow="true" shadowCol="103247" srcRow="1266" trgRow="4871" color="EX-green" />
    <link srcID="11731" trgID="8768" rel="pRr" directed="false" shadow="true" shadowCol="103248" srcRow="4872" trgRow="1266" color="EX-yellow" />
    <link srcID="11372" trgID="8436" rel="pRr" directed="false" shadow="true" shadowCol="103249" srcRow="4873" trgRow="1268" color="EX-purple" />
    <link srcID="8533" trgID="11372" rel="pRr" directed="false" shadow="true" shadowCol="103250" srcRow="1567" trgRow="4873" color="EX-dark-purple" />
    <link srcID="11372" trgID="10481" rel="pRr" directed="false" shadow="true" shadowCol="103251" srcRow="4873" trgRow="2076" color="EX-dark-red" />
    <link srcID="8436" trgID="13589" rel="pRr" directed="false" shadow="true" shadowCol="103252" srcRow="1268" trgRow="4874" color="EX-pale-green" />
    <link srcID="8896" trgID="13589" rel="pRr" directed="false" shadow="true" shadowCol="103253" srcRow="1626" trgRow="4874" color="EX-pale-blue" />
    <link srcID="9830" trgID="13589" rel="pRr" directed="false" shadow="true" shadowCol="103254" srcRow="2267" trgRow="4874" color="EX-dark-tan" />
    <link srcID="13985" trgID="8436" rel="pRr" directed="false" shadow="true" shadowCol="103255" srcRow="4875" trgRow="1268" color="EX-pale-blue-magenta" />
    <link srcID="9387" trgID="13985" rel="pRr" directed="false" shadow="true" shadowCol="103256" srcRow="1269" trgRow="4875" color="EX-pale-yellow orange" />
    <link srcID="13985" trgID="9146" rel="pRr" directed="false" shadow="true" shadowCol="103257" srcRow="4875" trgRow="1270" color="EX-medium-magenta" />
    <link srcID="8818" trgID="13985" rel="pRr" directed="false" shadow="true" shadowCol="103258" srcRow="1764" trgRow="4875" color="EX-pale-red" />
    <link srcID="13987" trgID="8436" rel="pRr" directed="false" shadow="true" shadowCol="103259" srcRow="4876" trgRow="1268" color="EX-pale-cyan" />
    <link srcID="9387" trgID="13987" rel="pRr" directed="false" shadow="true" shadowCol="103260" srcRow="1269" trgRow="4876" color="EX-pale-yellow-green" />
    <link srcID="13987" trgID="9146" rel="pRr" directed="false" shadow="true" shadowCol="103261" srcRow="4876" trgRow="1270" color="EX-pale-purple" />
    <link srcID="8818" trgID="13987" rel="pRr" directed="false" shadow="true" shadowCol="103262" srcRow="1764" trgRow="4876" color="EX-pale-magenta" />
    <link srcID="12105" trgID="8436" rel="pRr" directed="false" shadow="true" shadowCol="103263" srcRow="4877" trgRow="1268" color="EX-pale-red-orange" />
    <link srcID="12851" trgID="9387" rel="pRr" directed="false" shadow="true" shadowCol="103264" srcRow="4878" trgRow="1269" color="EX-blue" />
    <link srcID="8236" trgID="12851" rel="pRr" directed="false" shadow="true" shadowCol="103265" srcRow="1552" trgRow="4878" color="EX-orange" />
    <link srcID="12851" trgID="9211" rel="pRr" directed="false" shadow="true" shadowCol="103266" srcRow="4878" trgRow="1635" color="EX-dark-cyan" />
    <link srcID="12851" trgID="9785" rel="pRr" directed="false" shadow="true" shadowCol="103267" srcRow="4878" trgRow="1978" color="EX-red" />
    <link srcID="12851" trgID="8402" rel="pRr" directed="false" shadow="true" shadowCol="103268" srcRow="4878" trgRow="2066" color="EX-dark-orange" />
    <link srcID="12851" trgID="10367" rel="pRr" directed="false" shadow="true" shadowCol="103269" srcRow="4878" trgRow="2075" color="EX-dark-gray-purple" />
    <link srcID="12851" trgID="10345" rel="pRr" directed="false" shadow="true" shadowCol="103270" srcRow="4878" trgRow="2111" color="EX-cyan" />
    <link srcID="9387" trgID="13975" rel="pRr" directed="false" shadow="true" shadowCol="103271" srcRow="1269" trgRow="4879" color="EX-yellow-orange" />
    <link srcID="10290" trgID="13975" rel="pRr" directed="false" shadow="true" shadowCol="103272" srcRow="1398" trgRow="4879" color="EX-pure-blue" />
    <link srcID="9224" trgID="13975" rel="pRr" directed="false" shadow="true" shadowCol="103273" srcRow="1601" trgRow="4879" color="EX-dark-yellow-green" />
    <link srcID="9780" trgID="13975" rel="pRr" directed="false" shadow="true" shadowCol="103274" srcRow="2128" trgRow="4879" color="EX-dark-magenta" />
    <link srcID="13975" trgID="8979" rel="pRr" directed="false" shadow="true" shadowCol="103275" srcRow="4879" trgRow="2238" color="EX-dark-green" />
    <link srcID="10034" trgID="13975" rel="pRr" directed="false" shadow="true" shadowCol="103276" srcRow="2373" trgRow="4879" color="EX-blue-magenta" />
    <link srcID="9387" trgID="11998" rel="pRr" directed="false" shadow="true" shadowCol="103277" srcRow="1269" trgRow="4880" color="EX-yellow-green" />
    <link srcID="9833" trgID="11998" rel="pRr" directed="false" shadow="true" shadowCol="103278" srcRow="1629" trgRow="4880" color="EX-magenta" />
    <link srcID="8448" trgID="11998" rel="pRr" directed="false" shadow="true" shadowCol="103279" srcRow="1662" trgRow="4880" color="EX-green" />
    <link srcID="11998" trgID="8363" rel="pRr" directed="false" shadow="true" shadowCol="103280" srcRow="4880" trgRow="1929" color="EX-yellow" />
    <link srcID="11998" trgID="9278" rel="pRr" directed="false" shadow="true" shadowCol="103281" srcRow="4880" trgRow="2060" color="EX-purple" />
    <link srcID="11998" trgID="8310" rel="pRr" directed="false" shadow="true" shadowCol="103282" srcRow="4880" trgRow="2074" color="EX-dark-purple" />
    <link srcID="10522" trgID="11998" rel="pRr" directed="false" shadow="true" shadowCol="103283" srcRow="2170" trgRow="4880" color="EX-dark-red" />
    <link srcID="11319" trgID="10489" rel="pRr" directed="false" shadow="true" shadowCol="103284" srcRow="4881" trgRow="1272" color="EX-pale-green" />
    <link srcID="11319" trgID="8371" rel="pRr" directed="false" shadow="true" shadowCol="103285" srcRow="4881" trgRow="2061" color="EX-pale-blue" />
    <link srcID="11319" trgID="9234" rel="pRr" directed="false" shadow="true" shadowCol="103286" srcRow="4881" trgRow="2062" color="EX-dark-tan" />
    <link srcID="11319" trgID="9461" rel="pRr" directed="false" shadow="true" shadowCol="103287" srcRow="4881" trgRow="2063" color="EX-pale-blue-magenta" />
    <link srcID="11319" trgID="10002" rel="pRr" directed="false" shadow="true" shadowCol="103288" srcRow="4881" trgRow="2064" color="EX-pale-yellow orange" />
    <link srcID="10522" trgID="11319" rel="pRr" directed="false" shadow="true" shadowCol="103289" srcRow="2170" trgRow="4881" color="EX-medium-magenta" />
    <link srcID="10489" trgID="12490" rel="pRr" directed="false" shadow="true" shadowCol="103290" srcRow="1272" trgRow="4882" color="EX-pale-red" />
    <link srcID="9596" trgID="12490" rel="pRr" directed="false" shadow="true" shadowCol="103291" srcRow="1648" trgRow="4882" color="EX-pale-cyan" />
    <link srcID="8440" trgID="12490" rel="pRr" directed="false" shadow="true" shadowCol="103292" srcRow="2208" trgRow="4882" color="EX-pale-yellow-green" />
    <link srcID="12729" trgID="9630" rel="pRr" directed="false" shadow="true" shadowCol="103293" srcRow="4883" trgRow="1275" color="EX-pale-purple" />
    <link srcID="8369" trgID="12729" rel="pRr" directed="false" shadow="true" shadowCol="103294" srcRow="1372" trgRow="4883" color="EX-pale-magenta" />
    <link srcID="9157" trgID="12729" rel="pRr" directed="false" shadow="true" shadowCol="103295" srcRow="1528" trgRow="4883" color="EX-pale-red-orange" />
    <link srcID="8692" trgID="12729" rel="pRr" directed="false" shadow="true" shadowCol="103296" srcRow="1529" trgRow="4883" color="EX-blue" />
    <link srcID="12729" trgID="9243" rel="pRr" directed="false" shadow="true" shadowCol="103297" srcRow="4883" trgRow="1556" color="EX-orange" />
    <link srcID="12729" trgID="10401" rel="pRr" directed="false" shadow="true" shadowCol="103298" srcRow="4883" trgRow="1579" color="EX-dark-cyan" />
    <link srcID="12729" trgID="10361" rel="pRr" directed="false" shadow="true" shadowCol="103299" srcRow="4883" trgRow="1621" color="EX-red" />
    <link srcID="10357" trgID="12729" rel="pRr" directed="false" shadow="true" shadowCol="103300" srcRow="1644" trgRow="4883" color="EX-dark-orange" />
    <link srcID="12729" trgID="8578" rel="pRr" directed="false" shadow="true" shadowCol="103301" srcRow="4883" trgRow="1652" color="EX-dark-gray-purple" />
    <link srcID="9256" trgID="12729" rel="pRr" directed="false" shadow="true" shadowCol="103302" srcRow="1683" trgRow="4883" color="EX-cyan" />
    <link srcID="8238" trgID="12729" rel="pRr" directed="false" shadow="true" shadowCol="103303" srcRow="1716" trgRow="4883" color="EX-yellow-orange" />
    <link srcID="12729" trgID="9732" rel="pRr" directed="false" shadow="true" shadowCol="103304" srcRow="4883" trgRow="1729" color="EX-pure-blue" />
    <link srcID="8472" trgID="12729" rel="pRr" directed="false" shadow="true" shadowCol="103305" srcRow="1741" trgRow="4883" color="EX-dark-yellow-green" />
    <link srcID="12729" trgID="9128" rel="pRr" directed="false" shadow="true" shadowCol="103306" srcRow="4883" trgRow="1743" color="EX-dark-magenta" />
    <link srcID="8694" trgID="12729" rel="pRr" directed="false" shadow="true" shadowCol="103307" srcRow="1765" trgRow="4883" color="EX-dark-green" />
    <link srcID="12729" trgID="9308" rel="pRr" directed="false" shadow="true" shadowCol="103308" srcRow="4883" trgRow="1820" color="EX-blue-magenta" />
    <link srcID="12729" trgID="9290" rel="pRr" directed="false" shadow="true" shadowCol="103309" srcRow="4883" trgRow="1823" color="EX-yellow-green" />
    <link srcID="10480" trgID="12729" rel="pRr" directed="false" shadow="true" shadowCol="103310" srcRow="1832" trgRow="4883" color="EX-magenta" />
    <link srcID="9240" trgID="12729" rel="pRr" directed="false" shadow="true" shadowCol="103311" srcRow="1853" trgRow="4883" color="EX-green" />
    <link srcID="12729" trgID="8447" rel="pRr" directed="false" shadow="true" shadowCol="103312" srcRow="4883" trgRow="1868" color="EX-yellow" />
    <link srcID="9106" trgID="12729" rel="pRr" directed="false" shadow="true" shadowCol="103313" srcRow="1878" trgRow="4883" color="EX-purple" />
    <link srcID="8576" trgID="12729" rel="pRr" directed="false" shadow="true" shadowCol="103314" srcRow="1941" trgRow="4883" color="EX-dark-purple" />
    <link srcID="12729" trgID="9267" rel="pRr" directed="false" shadow="true" shadowCol="103315" srcRow="4883" trgRow="1942" color="EX-dark-red" />
    <link srcID="10370" trgID="12729" rel="pRr" directed="false" shadow="true" shadowCol="103316" srcRow="1971" trgRow="4883" color="EX-pale-green" />
    <link srcID="12729" trgID="9272" rel="pRr" directed="false" shadow="true" shadowCol="103317" srcRow="4883" trgRow="2029" color="EX-pale-blue" />
    <link srcID="12729" trgID="8260" rel="pRr" directed="false" shadow="true" shadowCol="103318" srcRow="4883" trgRow="2030" color="EX-dark-tan" />
    <link srcID="10202" trgID="12729" rel="pRr" directed="false" shadow="true" shadowCol="103319" srcRow="2035" trgRow="4883" color="EX-pale-blue-magenta" />
    <link srcID="8628" trgID="12729" rel="pRr" directed="false" shadow="true" shadowCol="103320" srcRow="2048" trgRow="4883" color="EX-pale-yellow orange" />
    <link srcID="12729" trgID="9246" rel="pRr" directed="false" shadow="true" shadowCol="103321" srcRow="4883" trgRow="2049" color="EX-medium-magenta" />
    <link srcID="12729" trgID="9718" rel="pRr" directed="false" shadow="true" shadowCol="103322" srcRow="4883" trgRow="2052" color="EX-pale-red" />
    <link srcID="12729" trgID="10374" rel="pRr" directed="false" shadow="true" shadowCol="103323" srcRow="4883" trgRow="2059" color="EX-pale-cyan" />
    <link srcID="8371" trgID="12729" rel="pRr" directed="false" shadow="true" shadowCol="103324" srcRow="2061" trgRow="4883" color="EX-pale-yellow-green" />
    <link srcID="10403" trgID="12729" rel="pRr" directed="false" shadow="true" shadowCol="103325" srcRow="2077" trgRow="4883" color="EX-pale-purple" />
    <link srcID="9312" trgID="12729" rel="pRr" directed="false" shadow="true" shadowCol="103326" srcRow="2080" trgRow="4883" color="EX-pale-magenta" />
    <link srcID="12729" trgID="10345" rel="pRr" directed="false" shadow="true" shadowCol="103327" srcRow="4883" trgRow="2111" color="EX-pale-red-orange" />
    <link srcID="9822" trgID="12729" rel="pRr" directed="false" shadow="true" shadowCol="103328" srcRow="2117" trgRow="4883" color="EX-blue" />
    <link srcID="12729" trgID="8652" rel="pRr" directed="false" shadow="true" shadowCol="103329" srcRow="4883" trgRow="2139" color="EX-orange" />
    <link srcID="12729" trgID="9716" rel="pRr" directed="false" shadow="true" shadowCol="103330" srcRow="4883" trgRow="2164" color="EX-dark-cyan" />
    <link srcID="9336" trgID="12729" rel="pRr" directed="false" shadow="true" shadowCol="103331" srcRow="2198" trgRow="4883" color="EX-red" />
    <link srcID="8984" trgID="12729" rel="pRr" directed="false" shadow="true" shadowCol="103332" srcRow="2199" trgRow="4883" color="EX-dark-orange" />
    <link srcID="8577" trgID="12729" rel="pRr" directed="false" shadow="true" shadowCol="103333" srcRow="2228" trgRow="4883" color="EX-dark-gray-purple" />
    <link srcID="12729" trgID="10379" rel="pRr" directed="false" shadow="true" shadowCol="103334" srcRow="4883" trgRow="2236" color="EX-cyan" />
    <link srcID="8696" trgID="12729" rel="pRr" directed="false" shadow="true" shadowCol="103335" srcRow="2242" trgRow="4883" color="EX-yellow-orange" />
    <link srcID="12729" trgID="9177" rel="pRr" directed="false" shadow="true" shadowCol="103336" srcRow="4883" trgRow="2265" color="EX-pure-blue" />
    <link srcID="12729" trgID="9329" rel="pRr" directed="false" shadow="true" shadowCol="103337" srcRow="4883" trgRow="2296" color="EX-dark-yellow-green" />
    <link srcID="12729" trgID="8571" rel="pRr" directed="false" shadow="true" shadowCol="103338" srcRow="4883" trgRow="2297" color="EX-dark-magenta" />
    <link srcID="12729" trgID="9289" rel="pRr" directed="false" shadow="true" shadowCol="103339" srcRow="4883" trgRow="2298" color="EX-dark-green" />
    <link srcID="12729" trgID="10373" rel="pRr" directed="false" shadow="true" shadowCol="103340" srcRow="4883" trgRow="2299" color="EX-blue-magenta" />
    <link srcID="9729" trgID="12729" rel="pRr" directed="false" shadow="true" shadowCol="103341" srcRow="2304" trgRow="4883" color="EX-yellow-green" />
    <link srcID="12729" trgID="9701" rel="pRr" directed="false" shadow="true" shadowCol="103342" srcRow="4883" trgRow="2306" color="EX-magenta" />
    <link srcID="9794" trgID="12729" rel="pRr" directed="false" shadow="true" shadowCol="103343" srcRow="2313" trgRow="4883" color="EX-green" />
    <link srcID="12729" trgID="9335" rel="pRr" directed="false" shadow="true" shadowCol="103344" srcRow="4883" trgRow="2318" color="EX-yellow" />
    <link srcID="12729" trgID="8570" rel="pRr" directed="false" shadow="true" shadowCol="103345" srcRow="4883" trgRow="2322" color="EX-purple" />
    <link srcID="9313" trgID="12729" rel="pRr" directed="false" shadow="true" shadowCol="103346" srcRow="2338" trgRow="4883" color="EX-dark-purple" />
    <link srcID="12788" trgID="9630" rel="pRr" directed="false" shadow="true" shadowCol="103347" srcRow="4884" trgRow="1275" color="EX-dark-red" />
    <link srcID="12788" trgID="8281" rel="pRr" directed="false" shadow="true" shadowCol="103348" srcRow="4884" trgRow="1385" color="EX-pale-green" />
    <link srcID="12788" trgID="8927" rel="pRr" directed="false" shadow="true" shadowCol="103349" srcRow="4884" trgRow="1474" color="EX-pale-blue" />
    <link srcID="12788" trgID="9306" rel="pRr" directed="false" shadow="true" shadowCol="103350" srcRow="4884" trgRow="1483" color="EX-dark-tan" />
    <link srcID="12788" trgID="9157" rel="pRr" directed="false" shadow="true" shadowCol="103351" srcRow="4884" trgRow="1528" color="EX-pale-blue-magenta" />
    <link srcID="9282" trgID="12788" rel="pRr" directed="false" shadow="true" shadowCol="103352" srcRow="1561" trgRow="4884" color="EX-pale-yellow orange" />
    <link srcID="12788" trgID="10456" rel="pRr" directed="false" shadow="true" shadowCol="103353" srcRow="4884" trgRow="1615" color="EX-medium-magenta" />
    <link srcID="10357" trgID="12788" rel="pRr" directed="false" shadow="true" shadowCol="103354" srcRow="1644" trgRow="4884" color="EX-pale-red" />
    <link srcID="12788" trgID="10380" rel="pRr" directed="false" shadow="true" shadowCol="103355" srcRow="4884" trgRow="1688" color="EX-pale-cyan" />
    <link srcID="12788" trgID="10449" rel="pRr" directed="false" shadow="true" shadowCol="103356" srcRow="4884" trgRow="1713" color="EX-pale-yellow-green" />
    <link srcID="12788" trgID="10220" rel="pRr" directed="false" shadow="true" shadowCol="103357" srcRow="4884" trgRow="1756" color="EX-pale-purple" />
    <link srcID="8991" trgID="12788" rel="pRr" directed="false" shadow="true" shadowCol="103358" srcRow="1881" trgRow="4884" color="EX-pale-magenta" />
    <link srcID="12788" trgID="8451" rel="pRr" directed="false" shadow="true" shadowCol="103359" srcRow="4884" trgRow="1895" color="EX-pale-red-orange" />
    <link srcID="12788" trgID="9273" rel="pRr" directed="false" shadow="true" shadowCol="103360" srcRow="4884" trgRow="2113" color="EX-blue" />
    <link srcID="8523" trgID="12788" rel="pRr" directed="false" shadow="true" shadowCol="103361" srcRow="2134" trgRow="4884" color="EX-orange" />
    <link srcID="12788" trgID="10198" rel="pRr" directed="false" shadow="true" shadowCol="103362" srcRow="4884" trgRow="2223" color="EX-dark-cyan" />
    <link srcID="9729" trgID="12788" rel="pRr" directed="false" shadow="true" shadowCol="103363" srcRow="2304" trgRow="4884" color="EX-red" />
    <link srcID="12788" trgID="10187" rel="pRr" directed="false" shadow="true" shadowCol="103364" srcRow="4884" trgRow="2305" color="EX-dark-orange" />
    <link srcID="9630" trgID="14026" rel="pRr" directed="false" shadow="true" shadowCol="103365" srcRow="1275" trgRow="4885" color="EX-dark-gray-purple" />
    <link srcID="11628" trgID="9463" rel="pRr" directed="false" shadow="true" shadowCol="103366" srcRow="4886" trgRow="1277" color="EX-cyan" />
    <link srcID="11628" trgID="9093" rel="pRr" directed="false" shadow="true" shadowCol="103367" srcRow="4886" trgRow="1418" color="EX-yellow-orange" />
    <link srcID="8950" trgID="11628" rel="pRr" directed="false" shadow="true" shadowCol="103368" srcRow="1419" trgRow="4886" color="EX-pure-blue" />
    <link srcID="11628" trgID="9212" rel="pRr" directed="false" shadow="true" shadowCol="103369" srcRow="4886" trgRow="1766" color="EX-dark-yellow-green" />
    <link srcID="11628" trgID="10368" rel="pRr" directed="false" shadow="true" shadowCol="103370" srcRow="4886" trgRow="1867" color="EX-dark-magenta" />
    <link srcID="11628" trgID="9994" rel="pRr" directed="false" shadow="true" shadowCol="103371" srcRow="4886" trgRow="1900" color="EX-dark-green" />
    <link srcID="11628" trgID="8940" rel="pRr" directed="false" shadow="true" shadowCol="103372" srcRow="4886" trgRow="1905" color="EX-blue-magenta" />
    <link srcID="10312" trgID="11628" rel="pRr" directed="false" shadow="true" shadowCol="103373" srcRow="2089" trgRow="4886" color="EX-yellow-green" />
    <link srcID="11628" trgID="10278" rel="pRr" directed="false" shadow="true" shadowCol="103374" srcRow="4886" trgRow="2213" color="EX-magenta" />
    <link srcID="11628" trgID="8953" rel="pRr" directed="false" shadow="true" shadowCol="103375" srcRow="4886" trgRow="2287" color="EX-green" />
    <link srcID="11628" trgID="10178" rel="pRr" directed="false" shadow="true" shadowCol="103376" srcRow="4886" trgRow="2288" color="EX-yellow" />
    <link srcID="9091" trgID="11628" rel="pRr" directed="false" shadow="true" shadowCol="103377" srcRow="2289" trgRow="4886" color="EX-purple" />
    <link srcID="12621" trgID="9463" rel="pRr" directed="false" shadow="true" shadowCol="103378" srcRow="4887" trgRow="1277" color="EX-dark-purple" />
    <link srcID="9493" trgID="12621" rel="pRr" directed="false" shadow="true" shadowCol="103379" srcRow="1286" trgRow="4887" color="EX-dark-red" />
    <link srcID="12621" trgID="9786" rel="pRr" directed="false" shadow="true" shadowCol="103380" srcRow="4887" trgRow="1288" color="EX-pale-green" />
    <link srcID="10116" trgID="12621" rel="pRr" directed="false" shadow="true" shadowCol="103381" srcRow="1289" trgRow="4887" color="EX-pale-blue" />
    <link srcID="12621" trgID="10017" rel="pRr" directed="false" shadow="true" shadowCol="103382" srcRow="4887" trgRow="1752" color="EX-dark-tan" />
    <link srcID="12621" trgID="8990" rel="pRr" directed="false" shadow="true" shadowCol="103383" srcRow="4887" trgRow="1976" color="EX-pale-blue-magenta" />
    <link srcID="9156" trgID="12621" rel="pRr" directed="false" shadow="true" shadowCol="103384" srcRow="1983" trgRow="4887" color="EX-pale-yellow orange" />
    <link srcID="12621" trgID="9297" rel="pRr" directed="false" shadow="true" shadowCol="103385" srcRow="4887" trgRow="1988" color="EX-medium-magenta" />
    <link srcID="12621" trgID="10303" rel="pRr" directed="false" shadow="true" shadowCol="103386" srcRow="4887" trgRow="1989" color="EX-pale-red" />
    <link srcID="13709" trgID="9463" rel="pRr" directed="false" shadow="true" shadowCol="103387" srcRow="4888" trgRow="1277" color="EX-pale-cyan" />
    <link srcID="13709" trgID="8534" rel="pRr" directed="false" shadow="true" shadowCol="103388" srcRow="4888" trgRow="1906" color="EX-pale-yellow-green" />
    <link srcID="12399" trgID="9040" rel="pRr" directed="false" shadow="true" shadowCol="103389" srcRow="4889" trgRow="1278" color="EX-pale-purple" />
    <link srcID="12399" trgID="8410" rel="pRr" directed="false" shadow="true" shadowCol="103390" srcRow="4889" trgRow="1861" color="EX-pale-magenta" />
    <link srcID="10155" trgID="12399" rel="pRr" directed="false" shadow="true" shadowCol="103391" srcRow="1886" trgRow="4889" color="EX-pale-red-orange" />
    <link srcID="12399" trgID="8940" rel="pRr" directed="false" shadow="true" shadowCol="103392" srcRow="4889" trgRow="1905" color="EX-blue" />
    <link srcID="12399" trgID="8511" rel="pRr" directed="false" shadow="true" shadowCol="103393" srcRow="4889" trgRow="1915" color="EX-orange" />
    <link srcID="12399" trgID="9971" rel="pRr" directed="false" shadow="true" shadowCol="103394" srcRow="4889" trgRow="1964" color="EX-dark-cyan" />
    <link srcID="12399" trgID="10481" rel="pRr" directed="false" shadow="true" shadowCol="103395" srcRow="4889" trgRow="2076" color="EX-red" />
    <link srcID="12349" trgID="9040" rel="pRr" directed="false" shadow="true" shadowCol="103396" srcRow="4890" trgRow="1278" color="EX-dark-orange" />
    <link srcID="9478" trgID="12349" rel="pRr" directed="false" shadow="true" shadowCol="103397" srcRow="1405" trgRow="4890" color="EX-dark-gray-purple" />
    <link srcID="10155" trgID="12349" rel="pRr" directed="false" shadow="true" shadowCol="103398" srcRow="1886" trgRow="4890" color="EX-cyan" />
    <link srcID="8940" trgID="12349" rel="pRr" directed="false" shadow="true" shadowCol="103399" srcRow="1905" trgRow="4890" color="EX-yellow-orange" />
    <link srcID="9971" trgID="12349" rel="pRr" directed="false" shadow="true" shadowCol="103400" srcRow="1964" trgRow="4890" color="EX-pure-blue" />
    <link srcID="8690" trgID="12349" rel="pRr" directed="false" shadow="true" shadowCol="103401" srcRow="1967" trgRow="4890" color="EX-dark-yellow-green" />
    <link srcID="10214" trgID="12349" rel="pRr" directed="false" shadow="true" shadowCol="103402" srcRow="2374" trgRow="4890" color="EX-dark-magenta" />
    <link srcID="11280" trgID="9040" rel="pRr" directed="false" shadow="true" shadowCol="103403" srcRow="4891" trgRow="1278" color="EX-dark-green" />
    <link srcID="11280" trgID="9783" rel="pRr" directed="false" shadow="true" shadowCol="103404" srcRow="4891" trgRow="1690" color="EX-blue-magenta" />
    <link srcID="11280" trgID="10281" rel="pRr" directed="false" shadow="true" shadowCol="103405" srcRow="4891" trgRow="1963" color="EX-yellow-green" />
    <link srcID="11280" trgID="9971" rel="pRr" directed="false" shadow="true" shadowCol="103406" srcRow="4891" trgRow="1964" color="EX-magenta" />
    <link srcID="9040" trgID="12224" rel="pRr" directed="false" shadow="true" shadowCol="103407" srcRow="1278" trgRow="4892" color="EX-green" />
    <link srcID="8772" trgID="11299" rel="pRr" directed="false" shadow="true" shadowCol="103408" srcRow="1279" trgRow="4893" color="EX-yellow" />
    <link srcID="11299" trgID="9225" rel="pRr" directed="false" shadow="true" shadowCol="103409" srcRow="4893" trgRow="1885" color="EX-purple" />
    <link srcID="10155" trgID="11299" rel="pRr" directed="false" shadow="true" shadowCol="103410" srcRow="1886" trgRow="4893" color="EX-dark-purple" />
    <link srcID="9264" trgID="11299" rel="pRr" directed="false" shadow="true" shadowCol="103411" srcRow="1966" trgRow="4893" color="EX-dark-red" />
    <link srcID="11299" trgID="8690" rel="pRr" directed="false" shadow="true" shadowCol="103412" srcRow="4893" trgRow="1967" color="EX-pale-green" />
    <link srcID="11299" trgID="10364" rel="pRr" directed="false" shadow="true" shadowCol="103413" srcRow="4893" trgRow="2001" color="EX-pale-blue" />
    <link srcID="9260" trgID="11299" rel="pRr" directed="false" shadow="true" shadowCol="103414" srcRow="2343" trgRow="4893" color="EX-dark-tan" />
    <link srcID="10485" trgID="13222" rel="pRr" directed="false" shadow="true" shadowCol="103415" srcRow="1280" trgRow="4894" color="EX-pale-blue-magenta" />
    <link srcID="13222" trgID="10103" rel="pRr" directed="false" shadow="true" shadowCol="103416" srcRow="4894" trgRow="1467" color="EX-pale-yellow orange" />
    <link srcID="10421" trgID="13222" rel="pRr" directed="false" shadow="true" shadowCol="103417" srcRow="1498" trgRow="4894" color="EX-medium-magenta" />
    <link srcID="8629" trgID="13222" rel="pRr" directed="false" shadow="true" shadowCol="103418" srcRow="1499" trgRow="4894" color="EX-pale-red" />
    <link srcID="9457" trgID="13222" rel="pRr" directed="false" shadow="true" shadowCol="103419" srcRow="1725" trgRow="4894" color="EX-pale-cyan" />
    <link srcID="8773" trgID="13222" rel="pRr" directed="false" shadow="true" shadowCol="103420" srcRow="2196" trgRow="4894" color="EX-pale-yellow-green" />
    <link srcID="8880" trgID="13665" rel="pRr" directed="false" shadow="true" shadowCol="103421" srcRow="1282" trgRow="4895" color="EX-pale-purple" />
    <link srcID="10514" trgID="11516" rel="pRr" directed="false" shadow="true" shadowCol="103422" srcRow="1285" trgRow="4896" color="EX-pale-magenta" />
    <link srcID="11516" trgID="9224" rel="pRr" directed="false" shadow="true" shadowCol="103423" srcRow="4896" trgRow="1601" color="EX-pale-red-orange" />
    <link srcID="11516" trgID="8830" rel="pRr" directed="false" shadow="true" shadowCol="103424" srcRow="4896" trgRow="1786" color="EX-blue" />
    <link srcID="9493" trgID="13411" rel="pRr" directed="false" shadow="true" shadowCol="103425" srcRow="1286" trgRow="4897" color="EX-orange" />
    <link srcID="9467" trgID="13411" rel="pRr" directed="false" shadow="true" shadowCol="103426" srcRow="1401" trgRow="4897" color="EX-dark-cyan" />
    <link srcID="9617" trgID="13411" rel="pRr" directed="false" shadow="true" shadowCol="103427" srcRow="1511" trgRow="4897" color="EX-red" />
    <link srcID="8236" trgID="13411" rel="pRr" directed="false" shadow="true" shadowCol="103428" srcRow="1552" trgRow="4897" color="EX-dark-orange" />
    <link srcID="13411" trgID="8364" rel="pRr" directed="false" shadow="true" shadowCol="103429" srcRow="4897" trgRow="1583" color="EX-dark-gray-purple" />
    <link srcID="9224" trgID="13411" rel="pRr" directed="false" shadow="true" shadowCol="103430" srcRow="1601" trgRow="4897" color="EX-cyan" />
    <link srcID="9833" trgID="13411" rel="pRr" directed="false" shadow="true" shadowCol="103431" srcRow="1629" trgRow="4897" color="EX-yellow-orange" />
    <link srcID="9256" trgID="13411" rel="pRr" directed="false" shadow="true" shadowCol="103432" srcRow="1683" trgRow="4897" color="EX-pure-blue" />
    <link srcID="10354" trgID="13411" rel="pRr" directed="false" shadow="true" shadowCol="103433" srcRow="1810" trgRow="4897" color="EX-dark-yellow-green" />
    <link srcID="8871" trgID="13411" rel="pRr" directed="false" shadow="true" shadowCol="103434" srcRow="1824" trgRow="4897" color="EX-dark-magenta" />
    <link srcID="9159" trgID="13411" rel="pRr" directed="false" shadow="true" shadowCol="103435" srcRow="2050" trgRow="4897" color="EX-dark-green" />
    <link srcID="8544" trgID="13411" rel="pRr" directed="false" shadow="true" shadowCol="103436" srcRow="2102" trgRow="4897" color="EX-blue-magenta" />
    <link srcID="10187" trgID="13411" rel="pRr" directed="false" shadow="true" shadowCol="103437" srcRow="2305" trgRow="4897" color="EX-yellow-green" />
    <link srcID="9335" trgID="13411" rel="pRr" directed="false" shadow="true" shadowCol="103438" srcRow="2318" trgRow="4897" color="EX-magenta" />
    <link srcID="9493" trgID="12985" rel="pRr" directed="false" shadow="true" shadowCol="103439" srcRow="1286" trgRow="4898" color="EX-green" />
    <link srcID="12985" trgID="9786" rel="pRr" directed="false" shadow="true" shadowCol="103440" srcRow="4898" trgRow="1288" color="EX-yellow" />
    <link srcID="10116" trgID="12985" rel="pRr" directed="false" shadow="true" shadowCol="103441" srcRow="1289" trgRow="4898" color="EX-purple" />
    <link srcID="12985" trgID="8990" rel="pRr" directed="false" shadow="true" shadowCol="103442" srcRow="4898" trgRow="1976" color="EX-dark-purple" />
    <link srcID="8415" trgID="12985" rel="pRr" directed="false" shadow="true" shadowCol="103443" srcRow="1979" trgRow="4898" color="EX-dark-red" />
    <link srcID="8484" trgID="12985" rel="pRr" directed="false" shadow="true" shadowCol="103444" srcRow="1982" trgRow="4898" color="EX-pale-green" />
    <link srcID="9156" trgID="12985" rel="pRr" directed="false" shadow="true" shadowCol="103445" srcRow="1983" trgRow="4898" color="EX-pale-blue" />
    <link srcID="12985" trgID="9297" rel="pRr" directed="false" shadow="true" shadowCol="103446" srcRow="4898" trgRow="1988" color="EX-dark-tan" />
    <link srcID="12985" trgID="10303" rel="pRr" directed="false" shadow="true" shadowCol="103447" srcRow="4898" trgRow="1989" color="EX-pale-blue-magenta" />
    <link srcID="8579" trgID="12985" rel="pRr" directed="false" shadow="true" shadowCol="103448" srcRow="1993" trgRow="4898" color="EX-pale-yellow orange" />
    <link srcID="12985" trgID="10369" rel="pRr" directed="false" shadow="true" shadowCol="103449" srcRow="4898" trgRow="2036" color="EX-medium-magenta" />
    <link srcID="9493" trgID="13879" rel="pRr" directed="false" shadow="true" shadowCol="103450" srcRow="1286" trgRow="4899" color="EX-pale-red" />
    <link srcID="9084" trgID="13879" rel="pRr" directed="false" shadow="true" shadowCol="103451" srcRow="1404" trgRow="4899" color="EX-pale-cyan" />
    <link srcID="9690" trgID="13879" rel="pRr" directed="false" shadow="true" shadowCol="103452" srcRow="1492" trgRow="4899" color="EX-pale-yellow-green" />
    <link srcID="10366" trgID="13879" rel="pRr" directed="false" shadow="true" shadowCol="103453" srcRow="1788" trgRow="4899" color="EX-pale-purple" />
    <link srcID="13879" trgID="8372" rel="pRr" directed="false" shadow="true" shadowCol="103454" srcRow="4899" trgRow="1843" color="EX-pale-magenta" />
    <link srcID="9251" trgID="13879" rel="pRr" directed="false" shadow="true" shadowCol="103455" srcRow="1957" trgRow="4899" color="EX-pale-red-orange" />
    <link srcID="13879" trgID="10345" rel="pRr" directed="false" shadow="true" shadowCol="103456" srcRow="4899" trgRow="2111" color="EX-blue" />
    <link srcID="13879" trgID="9185" rel="pRr" directed="false" shadow="true" shadowCol="103457" srcRow="4899" trgRow="2202" color="EX-orange" />
    <link srcID="9626" trgID="13879" rel="pRr" directed="false" shadow="true" shadowCol="103458" srcRow="2221" trgRow="4899" color="EX-dark-cyan" />
    <link srcID="9531" trgID="13879" rel="pRr" directed="false" shadow="true" shadowCol="103459" srcRow="2371" trgRow="4899" color="EX-red" />
    <link srcID="13879" trgID="10214" rel="pRr" directed="false" shadow="true" shadowCol="103460" srcRow="4899" trgRow="2374" color="EX-dark-orange" />
    <link srcID="9493" trgID="10746" rel="pRr" directed="false" shadow="true" shadowCol="103461" srcRow="1286" trgRow="4900" color="EX-dark-gray-purple" />
    <link srcID="10746" trgID="9259" rel="pRr" directed="false" shadow="true" shadowCol="103462" srcRow="4900" trgRow="1287" color="EX-cyan" />
    <link srcID="10746" trgID="9786" rel="pRr" directed="false" shadow="true" shadowCol="103463" srcRow="4900" trgRow="1288" color="EX-yellow-orange" />
    <link srcID="10116" trgID="10746" rel="pRr" directed="false" shadow="true" shadowCol="103464" srcRow="1289" trgRow="4900" color="EX-pure-blue" />
    <link srcID="10746" trgID="8990" rel="pRr" directed="false" shadow="true" shadowCol="103465" srcRow="4900" trgRow="1976" color="EX-dark-yellow-green" />
    <link srcID="10746" trgID="8415" rel="pRr" directed="false" shadow="true" shadowCol="103466" srcRow="4900" trgRow="1979" color="EX-dark-magenta" />
    <link srcID="9156" trgID="10746" rel="pRr" directed="false" shadow="true" shadowCol="103467" srcRow="1983" trgRow="4900" color="EX-dark-green" />
    <link srcID="10746" trgID="9297" rel="pRr" directed="false" shadow="true" shadowCol="103468" srcRow="4900" trgRow="1988" color="EX-blue-magenta" />
    <link srcID="10746" trgID="10303" rel="pRr" directed="false" shadow="true" shadowCol="103469" srcRow="4900" trgRow="1989" color="EX-yellow-green" />
    <link srcID="10746" trgID="8579" rel="pRr" directed="false" shadow="true" shadowCol="103470" srcRow="4900" trgRow="1993" color="EX-magenta" />
    <link srcID="9493" trgID="13109" rel="pRr" directed="false" shadow="true" shadowCol="103471" srcRow="1286" trgRow="4901" color="EX-green" />
    <link srcID="13109" trgID="9786" rel="pRr" directed="false" shadow="true" shadowCol="103472" srcRow="4901" trgRow="1288" color="EX-yellow" />
    <link srcID="8630" trgID="13109" rel="pRr" directed="false" shadow="true" shadowCol="103473" srcRow="1554" trgRow="4901" color="EX-purple" />
    <link srcID="13109" trgID="10045" rel="pRr" directed="false" shadow="true" shadowCol="103474" srcRow="4901" trgRow="1563" color="EX-dark-purple" />
    <link srcID="13109" trgID="8631" rel="pRr" directed="false" shadow="true" shadowCol="103475" srcRow="4901" trgRow="1812" color="EX-dark-red" />
    <link srcID="13109" trgID="8990" rel="pRr" directed="false" shadow="true" shadowCol="103476" srcRow="4901" trgRow="1976" color="EX-pale-green" />
    <link srcID="8484" trgID="13109" rel="pRr" directed="false" shadow="true" shadowCol="103477" srcRow="1982" trgRow="4901" color="EX-pale-blue" />
    <link srcID="8580" trgID="13109" rel="pRr" directed="false" shadow="true" shadowCol="103478" srcRow="1985" trgRow="4901" color="EX-dark-tan" />
    <link srcID="13109" trgID="8597" rel="pRr" directed="false" shadow="true" shadowCol="103479" srcRow="4901" trgRow="1994" color="EX-pale-blue-magenta" />
    <link srcID="13109" trgID="9193" rel="pRr" directed="false" shadow="true" shadowCol="103480" srcRow="4901" trgRow="1995" color="EX-pale-yellow orange" />
    <link srcID="13109" trgID="10569" rel="pRr" directed="false" shadow="true" shadowCol="103481" srcRow="4901" trgRow="1997" color="EX-medium-magenta" />
    <link srcID="13109" trgID="9194" rel="pRr" directed="false" shadow="true" shadowCol="103482" srcRow="4901" trgRow="1998" color="EX-pale-red" />
    <link srcID="9493" trgID="12983" rel="pRr" directed="false" shadow="true" shadowCol="103483" srcRow="1286" trgRow="4902" color="EX-pale-cyan" />
    <link srcID="12983" trgID="9786" rel="pRr" directed="false" shadow="true" shadowCol="103484" srcRow="4902" trgRow="1288" color="EX-pale-yellow-green" />
    <link srcID="10116" trgID="12983" rel="pRr" directed="false" shadow="true" shadowCol="103485" srcRow="1289" trgRow="4902" color="EX-pale-purple" />
    <link srcID="12983" trgID="10438" rel="pRr" directed="false" shadow="true" shadowCol="103486" srcRow="4902" trgRow="1801" color="EX-pale-magenta" />
    <link srcID="12983" trgID="8990" rel="pRr" directed="false" shadow="true" shadowCol="103487" srcRow="4902" trgRow="1976" color="EX-pale-red-orange" />
    <link srcID="9156" trgID="12983" rel="pRr" directed="false" shadow="true" shadowCol="103488" srcRow="1983" trgRow="4902" color="EX-blue" />
    <link srcID="12983" trgID="9297" rel="pRr" directed="false" shadow="true" shadowCol="103489" srcRow="4902" trgRow="1988" color="EX-orange" />
    <link srcID="12983" trgID="10303" rel="pRr" directed="false" shadow="true" shadowCol="103490" srcRow="4902" trgRow="1989" color="EX-dark-cyan" />
    <link srcID="8579" trgID="12983" rel="pRr" directed="false" shadow="true" shadowCol="103491" srcRow="1993" trgRow="4902" color="EX-red" />
    <link srcID="9493" trgID="12986" rel="pRr" directed="false" shadow="true" shadowCol="103492" srcRow="1286" trgRow="4903" color="EX-dark-orange" />
    <link srcID="12986" trgID="9259" rel="pRr" directed="false" shadow="true" shadowCol="103493" srcRow="4903" trgRow="1287" color="EX-dark-gray-purple" />
    <link srcID="12986" trgID="9786" rel="pRr" directed="false" shadow="true" shadowCol="103494" srcRow="4903" trgRow="1288" color="EX-cyan" />
    <link srcID="10116" trgID="12986" rel="pRr" directed="false" shadow="true" shadowCol="103495" srcRow="1289" trgRow="4903" color="EX-yellow-orange" />
    <link srcID="12986" trgID="8990" rel="pRr" directed="false" shadow="true" shadowCol="103496" srcRow="4903" trgRow="1976" color="EX-pure-blue" />
    <link srcID="9156" trgID="12986" rel="pRr" directed="false" shadow="true" shadowCol="103497" srcRow="1983" trgRow="4903" color="EX-dark-yellow-green" />
    <link srcID="12986" trgID="9297" rel="pRr" directed="false" shadow="true" shadowCol="103498" srcRow="4903" trgRow="1988" color="EX-dark-magenta" />
    <link srcID="12986" trgID="10303" rel="pRr" directed="false" shadow="true" shadowCol="103499" srcRow="4903" trgRow="1989" color="EX-dark-green" />
    <link srcID="8579" trgID="12986" rel="pRr" directed="false" shadow="true" shadowCol="103500" srcRow="1993" trgRow="4903" color="EX-blue-magenta" />
    <link srcID="12986" trgID="9193" rel="pRr" directed="false" shadow="true" shadowCol="103501" srcRow="4903" trgRow="1995" color="EX-yellow-green" />
    <link srcID="9493" trgID="11559" rel="pRr" directed="false" shadow="true" shadowCol="103502" srcRow="1286" trgRow="4904" color="EX-magenta" />
    <link srcID="11559" trgID="9786" rel="pRr" directed="false" shadow="true" shadowCol="103503" srcRow="4904" trgRow="1288" color="EX-green" />
    <link srcID="10116" trgID="11559" rel="pRr" directed="false" shadow="true" shadowCol="103504" srcRow="1289" trgRow="4904" color="EX-yellow" />
    <link srcID="11559" trgID="8990" rel="pRr" directed="false" shadow="true" shadowCol="103505" srcRow="4904" trgRow="1976" color="EX-purple" />
    <link srcID="11559" trgID="9238" rel="pRr" directed="false" shadow="true" shadowCol="103506" srcRow="4904" trgRow="1977" color="EX-dark-purple" />
    <link srcID="8415" trgID="11559" rel="pRr" directed="false" shadow="true" shadowCol="103507" srcRow="1979" trgRow="4904" color="EX-dark-red" />
    <link srcID="9156" trgID="11559" rel="pRr" directed="false" shadow="true" shadowCol="103508" srcRow="1983" trgRow="4904" color="EX-pale-green" />
    <link srcID="10303" trgID="11559" rel="pRr" directed="false" shadow="true" shadowCol="103509" srcRow="1989" trgRow="4904" color="EX-pale-blue" />
    <link srcID="9493" trgID="12627" rel="pRr" directed="false" shadow="true" shadowCol="103510" srcRow="1286" trgRow="4905" color="EX-dark-tan" />
    <link srcID="12627" trgID="9786" rel="pRr" directed="false" shadow="true" shadowCol="103511" srcRow="4905" trgRow="1288" color="EX-pale-blue-magenta" />
    <link srcID="10116" trgID="12627" rel="pRr" directed="false" shadow="true" shadowCol="103512" srcRow="1289" trgRow="4905" color="EX-pale-yellow orange" />
    <link srcID="12627" trgID="8990" rel="pRr" directed="false" shadow="true" shadowCol="103513" srcRow="4905" trgRow="1976" color="EX-medium-magenta" />
    <link srcID="12627" trgID="10303" rel="pRr" directed="false" shadow="true" shadowCol="103514" srcRow="4905" trgRow="1989" color="EX-pale-red" />
    <link srcID="9493" trgID="13225" rel="pRr" directed="false" shadow="true" shadowCol="103515" srcRow="1286" trgRow="4906" color="EX-pale-cyan" />
    <link srcID="10116" trgID="13225" rel="pRr" directed="false" shadow="true" shadowCol="103516" srcRow="1289" trgRow="4906" color="EX-pale-yellow-green" />
    <link srcID="8369" trgID="13225" rel="pRr" directed="false" shadow="true" shadowCol="103517" srcRow="1372" trgRow="4906" color="EX-pale-purple" />
    <link srcID="8579" trgID="13225" rel="pRr" directed="false" shadow="true" shadowCol="103518" srcRow="1993" trgRow="4906" color="EX-pale-magenta" />
    <link srcID="13225" trgID="8921" rel="pRr" directed="false" shadow="true" shadowCol="103519" srcRow="4906" trgRow="2092" color="EX-pale-red-orange" />
    <link srcID="9493" trgID="13007" rel="pRr" directed="false" shadow="true" shadowCol="103520" srcRow="1286" trgRow="4907" color="EX-blue" />
    <link srcID="11503" trgID="9493" rel="pRr" directed="false" shadow="true" shadowCol="103521" srcRow="4908" trgRow="1286" color="EX-orange" />
    <link srcID="9493" trgID="12620" rel="pRr" directed="false" shadow="true" shadowCol="103522" srcRow="1286" trgRow="4909" color="EX-dark-cyan" />
    <link srcID="9493" trgID="13009" rel="pRr" directed="false" shadow="true" shadowCol="103523" srcRow="1286" trgRow="4910" color="EX-red" />
    <link srcID="9493" trgID="12334" rel="pRr" directed="false" shadow="true" shadowCol="103524" srcRow="1286" trgRow="4911" color="EX-dark-orange" />
    <link srcID="9640" trgID="12334" rel="pRr" directed="false" shadow="true" shadowCol="103525" srcRow="1481" trgRow="4911" color="EX-dark-gray-purple" />
    <link srcID="9493" trgID="12331" rel="pRr" directed="false" shadow="true" shadowCol="103526" srcRow="1286" trgRow="4912" color="EX-cyan" />
    <link srcID="9493" trgID="13006" rel="pRr" directed="false" shadow="true" shadowCol="103527" srcRow="1286" trgRow="4913" color="EX-yellow-orange" />
    <link srcID="9297" trgID="13006" rel="pRr" directed="false" shadow="true" shadowCol="103528" srcRow="1988" trgRow="4913" color="EX-pure-blue" />
    <link srcID="9493" trgID="12975" rel="pRr" directed="false" shadow="true" shadowCol="103529" srcRow="1286" trgRow="4914" color="EX-dark-yellow-green" />
    <link srcID="12380" trgID="9259" rel="pRr" directed="false" shadow="true" shadowCol="103530" srcRow="4915" trgRow="1287" color="EX-dark-magenta" />
    <link srcID="10277" trgID="12380" rel="pRr" directed="false" shadow="true" shadowCol="103531" srcRow="1458" trgRow="4915" color="EX-dark-green" />
    <link srcID="12380" trgID="9276" rel="pRr" directed="false" shadow="true" shadowCol="103532" srcRow="4915" trgRow="1476" color="EX-blue-magenta" />
    <link srcID="8236" trgID="12380" rel="pRr" directed="false" shadow="true" shadowCol="103533" srcRow="1552" trgRow="4915" color="EX-yellow-green" />
    <link srcID="9327" trgID="12380" rel="pRr" directed="false" shadow="true" shadowCol="103534" srcRow="1553" trgRow="4915" color="EX-magenta" />
    <link srcID="10401" trgID="12380" rel="pRr" directed="false" shadow="true" shadowCol="103535" srcRow="1579" trgRow="4915" color="EX-green" />
    <link srcID="9224" trgID="12380" rel="pRr" directed="false" shadow="true" shadowCol="103536" srcRow="1601" trgRow="4915" color="EX-yellow" />
    <link srcID="10357" trgID="12380" rel="pRr" directed="false" shadow="true" shadowCol="103537" srcRow="1644" trgRow="4915" color="EX-purple" />
    <link srcID="12380" trgID="8578" rel="pRr" directed="false" shadow="true" shadowCol="103538" srcRow="4915" trgRow="1652" color="EX-dark-purple" />
    <link srcID="12380" trgID="10408" rel="pRr" directed="false" shadow="true" shadowCol="103539" srcRow="4915" trgRow="1695" color="EX-dark-red" />
    <link srcID="9188" trgID="12380" rel="pRr" directed="false" shadow="true" shadowCol="103540" srcRow="1698" trgRow="4915" color="EX-pale-green" />
    <link srcID="10449" trgID="12380" rel="pRr" directed="false" shadow="true" shadowCol="103541" srcRow="1713" trgRow="4915" color="EX-pale-blue" />
    <link srcID="10334" trgID="12380" rel="pRr" directed="false" shadow="true" shadowCol="103542" srcRow="1714" trgRow="4915" color="EX-dark-tan" />
    <link srcID="10417" trgID="12380" rel="pRr" directed="false" shadow="true" shadowCol="103543" srcRow="1717" trgRow="4915" color="EX-pale-blue-magenta" />
    <link srcID="12380" trgID="9205" rel="pRr" directed="false" shadow="true" shadowCol="103544" srcRow="4915" trgRow="1757" color="EX-pale-yellow orange" />
    <link srcID="8694" trgID="12380" rel="pRr" directed="false" shadow="true" shadowCol="103545" srcRow="1765" trgRow="4915" color="EX-medium-magenta" />
    <link srcID="9308" trgID="12380" rel="pRr" directed="false" shadow="true" shadowCol="103546" srcRow="1820" trgRow="4915" color="EX-pale-red" />
    <link srcID="9835" trgID="12380" rel="pRr" directed="false" shadow="true" shadowCol="103547" srcRow="1916" trgRow="4915" color="EX-pale-cyan" />
    <link srcID="9251" trgID="12380" rel="pRr" directed="false" shadow="true" shadowCol="103548" srcRow="1957" trgRow="4915" color="EX-pale-yellow-green" />
    <link srcID="12380" trgID="8990" rel="pRr" directed="false" shadow="true" shadowCol="103549" srcRow="4915" trgRow="1976" color="EX-pale-purple" />
    <link srcID="12380" trgID="9238" rel="pRr" directed="false" shadow="true" shadowCol="103550" srcRow="4915" trgRow="1977" color="EX-pale-magenta" />
    <link srcID="10232" trgID="12380" rel="pRr" directed="false" shadow="true" shadowCol="103551" srcRow="1981" trgRow="4915" color="EX-pale-red-orange" />
    <link srcID="9492" trgID="12380" rel="pRr" directed="false" shadow="true" shadowCol="103552" srcRow="1991" trgRow="4915" color="EX-blue" />
    <link srcID="12380" trgID="9213" rel="pRr" directed="false" shadow="true" shadowCol="103553" srcRow="4915" trgRow="2027" color="EX-orange" />
    <link srcID="10424" trgID="12380" rel="pRr" directed="false" shadow="true" shadowCol="103554" srcRow="2047" trgRow="4915" color="EX-dark-cyan" />
    <link srcID="8628" trgID="12380" rel="pRr" directed="false" shadow="true" shadowCol="103555" srcRow="2048" trgRow="4915" color="EX-red" />
    <link srcID="12380" trgID="9246" rel="pRr" directed="false" shadow="true" shadowCol="103556" srcRow="4915" trgRow="2049" color="EX-dark-orange" />
    <link srcID="10481" trgID="12380" rel="pRr" directed="false" shadow="true" shadowCol="103557" srcRow="2076" trgRow="4915" color="EX-dark-gray-purple" />
    <link srcID="10403" trgID="12380" rel="pRr" directed="false" shadow="true" shadowCol="103558" srcRow="2077" trgRow="4915" color="EX-cyan" />
    <link srcID="9215" trgID="12380" rel="pRr" directed="false" shadow="true" shadowCol="103559" srcRow="2078" trgRow="4915" color="EX-yellow-orange" />
    <link srcID="9273" trgID="12380" rel="pRr" directed="false" shadow="true" shadowCol="103560" srcRow="2113" trgRow="4915" color="EX-pure-blue" />
    <link srcID="8546" trgID="12380" rel="pRr" directed="false" shadow="true" shadowCol="103561" srcRow="2123" trgRow="4915" color="EX-dark-yellow-green" />
    <link srcID="9780" trgID="12380" rel="pRr" directed="false" shadow="true" shadowCol="103562" srcRow="2128" trgRow="4915" color="EX-dark-magenta" />
    <link srcID="10445" trgID="12380" rel="pRr" directed="false" shadow="true" shadowCol="103563" srcRow="2140" trgRow="4915" color="EX-dark-green" />
    <link srcID="10272" trgID="12380" rel="pRr" directed="false" shadow="true" shadowCol="103564" srcRow="2177" trgRow="4915" color="EX-blue-magenta" />
    <link srcID="9229" trgID="12380" rel="pRr" directed="false" shadow="true" shadowCol="103565" srcRow="2210" trgRow="4915" color="EX-yellow-green" />
    <link srcID="10359" trgID="12380" rel="pRr" directed="false" shadow="true" shadowCol="103566" srcRow="2224" trgRow="4915" color="EX-magenta" />
    <link srcID="10400" trgID="12380" rel="pRr" directed="false" shadow="true" shadowCol="103567" srcRow="2226" trgRow="4915" color="EX-green" />
    <link srcID="8696" trgID="12380" rel="pRr" directed="false" shadow="true" shadowCol="103568" srcRow="2242" trgRow="4915" color="EX-yellow" />
    <link srcID="12380" trgID="8693" rel="pRr" directed="false" shadow="true" shadowCol="103569" srcRow="4915" trgRow="2255" color="EX-purple" />
    <link srcID="12380" trgID="9177" rel="pRr" directed="false" shadow="true" shadowCol="103570" srcRow="4915" trgRow="2265" color="EX-dark-purple" />
    <link srcID="9329" trgID="12380" rel="pRr" directed="false" shadow="true" shadowCol="103571" srcRow="2296" trgRow="4915" color="EX-dark-red" />
    <link srcID="12380" trgID="9289" rel="pRr" directed="false" shadow="true" shadowCol="103572" srcRow="4915" trgRow="2298" color="EX-pale-green" />
    <link srcID="12380" trgID="8679" rel="pRr" directed="false" shadow="true" shadowCol="103573" srcRow="4915" trgRow="2300" color="EX-pale-blue" />
    <link srcID="10363" trgID="12380" rel="pRr" directed="false" shadow="true" shadowCol="103574" srcRow="2302" trgRow="4915" color="EX-dark-tan" />
    <link srcID="10362" trgID="12380" rel="pRr" directed="false" shadow="true" shadowCol="103575" srcRow="2308" trgRow="4915" color="EX-pale-blue-magenta" />
    <link srcID="12380" trgID="8435" rel="pRr" directed="false" shadow="true" shadowCol="103576" srcRow="4915" trgRow="2309" color="EX-pale-yellow orange" />
    <link srcID="10387" trgID="12380" rel="pRr" directed="false" shadow="true" shadowCol="103577" srcRow="2311" trgRow="4915" color="EX-medium-magenta" />
    <link srcID="9644" trgID="12380" rel="pRr" directed="false" shadow="true" shadowCol="103578" srcRow="2314" trgRow="4915" color="EX-pale-red" />
    <link srcID="10019" trgID="12380" rel="pRr" directed="false" shadow="true" shadowCol="103579" srcRow="2315" trgRow="4915" color="EX-pale-cyan" />
    <link srcID="12380" trgID="10047" rel="pRr" directed="false" shadow="true" shadowCol="103580" srcRow="4915" trgRow="2341" color="EX-pale-yellow-green" />
    <link srcID="13341" trgID="9259" rel="pRr" directed="false" shadow="true" shadowCol="103581" srcRow="4916" trgRow="1287" color="EX-pale-purple" />
    <link srcID="9654" trgID="13341" rel="pRr" directed="false" shadow="true" shadowCol="103582" srcRow="1407" trgRow="4916" color="EX-pale-magenta" />
    <link srcID="8692" trgID="13341" rel="pRr" directed="false" shadow="true" shadowCol="103583" srcRow="1529" trgRow="4916" color="EX-pale-red-orange" />
    <link srcID="8641" trgID="13341" rel="pRr" directed="false" shadow="true" shadowCol="103584" srcRow="1547" trgRow="4916" color="EX-blue" />
    <link srcID="9327" trgID="13341" rel="pRr" directed="false" shadow="true" shadowCol="103585" srcRow="1553" trgRow="4916" color="EX-orange" />
    <link srcID="8576" trgID="13341" rel="pRr" directed="false" shadow="true" shadowCol="103586" srcRow="1941" trgRow="4916" color="EX-dark-cyan" />
    <link srcID="8428" trgID="13341" rel="pRr" directed="false" shadow="true" shadowCol="103587" srcRow="1949" trgRow="4916" color="EX-red" />
    <link srcID="10399" trgID="13341" rel="pRr" directed="false" shadow="true" shadowCol="103588" srcRow="2051" trgRow="4916" color="EX-dark-orange" />
    <link srcID="10374" trgID="13341" rel="pRr" directed="false" shadow="true" shadowCol="103589" srcRow="2059" trgRow="4916" color="EX-dark-gray-purple" />
    <link srcID="8405" trgID="13341" rel="pRr" directed="false" shadow="true" shadowCol="103590" srcRow="2169" trgRow="4916" color="EX-cyan" />
    <link srcID="9781" trgID="13341" rel="pRr" directed="false" shadow="true" shadowCol="103591" srcRow="2345" trgRow="4916" color="EX-yellow-orange" />
    <link srcID="13558" trgID="9259" rel="pRr" directed="false" shadow="true" shadowCol="103592" srcRow="4917" trgRow="1287" color="EX-pure-blue" />
    <link srcID="13558" trgID="10461" rel="pRr" directed="false" shadow="true" shadowCol="103593" srcRow="4917" trgRow="1340" color="EX-dark-yellow-green" />
    <link srcID="11413" trgID="9259" rel="pRr" directed="false" shadow="true" shadowCol="103594" srcRow="4918" trgRow="1287" color="EX-dark-magenta" />
    <link srcID="10733" trgID="9259" rel="pRr" directed="false" shadow="true" shadowCol="103595" srcRow="4919" trgRow="1287" color="EX-dark-green" />
    <link srcID="9640" trgID="10733" rel="pRr" directed="false" shadow="true" shadowCol="103596" srcRow="1481" trgRow="4919" color="EX-blue-magenta" />
    <link srcID="10733" trgID="9238" rel="pRr" directed="false" shadow="true" shadowCol="103597" srcRow="4919" trgRow="1977" color="EX-yellow-green" />
    <link srcID="11088" trgID="9259" rel="pRr" directed="false" shadow="true" shadowCol="103598" srcRow="4920" trgRow="1287" color="EX-magenta" />
    <link srcID="11088" trgID="9586" rel="pRr" directed="false" shadow="true" shadowCol="103599" srcRow="4920" trgRow="1410" color="EX-green" />
    <link srcID="9300" trgID="11088" rel="pRr" directed="false" shadow="true" shadowCol="103600" srcRow="1482" trgRow="4920" color="EX-yellow" />
    <link srcID="11088" trgID="10381" rel="pRr" directed="false" shadow="true" shadowCol="103601" srcRow="4920" trgRow="1522" color="EX-purple" />
    <link srcID="8534" trgID="11088" rel="pRr" directed="false" shadow="true" shadowCol="103602" srcRow="1906" trgRow="4920" color="EX-dark-purple" />
    <link srcID="10692" trgID="9786" rel="pRr" directed="false" shadow="true" shadowCol="103603" srcRow="4921" trgRow="1288" color="EX-dark-red" />
    <link srcID="10692" trgID="9538" rel="pRr" directed="false" shadow="true" shadowCol="103604" srcRow="4921" trgRow="1389" color="EX-pale-green" />
    <link srcID="10692" trgID="9976" rel="pRr" directed="false" shadow="true" shadowCol="103605" srcRow="4921" trgRow="1479" color="EX-pale-blue" />
    <link srcID="10692" trgID="8793" rel="pRr" directed="false" shadow="true" shadowCol="103606" srcRow="4921" trgRow="1625" color="EX-dark-tan" />
    <link srcID="10692" trgID="9662" rel="pRr" directed="false" shadow="true" shadowCol="103607" srcRow="4921" trgRow="1723" color="EX-pale-blue-magenta" />
    <link srcID="10692" trgID="9267" rel="pRr" directed="false" shadow="true" shadowCol="103608" srcRow="4921" trgRow="1942" color="EX-pale-yellow orange" />
    <link srcID="10692" trgID="8990" rel="pRr" directed="false" shadow="true" shadowCol="103609" srcRow="4921" trgRow="1976" color="EX-medium-magenta" />
    <link srcID="9837" trgID="10692" rel="pRr" directed="false" shadow="true" shadowCol="103610" srcRow="2172" trgRow="4921" color="EX-pale-red" />
    <link srcID="9786" trgID="10917" rel="pRr" directed="false" shadow="true" shadowCol="103611" srcRow="1288" trgRow="4922" color="EX-pale-cyan" />
    <link srcID="10917" trgID="8990" rel="pRr" directed="false" shadow="true" shadowCol="103612" srcRow="4922" trgRow="1976" color="EX-pale-yellow-green" />
    <link srcID="10303" trgID="10917" rel="pRr" directed="false" shadow="true" shadowCol="103613" srcRow="1989" trgRow="4922" color="EX-pale-purple" />
    <link srcID="11470" trgID="9786" rel="pRr" directed="false" shadow="true" shadowCol="103614" srcRow="4923" trgRow="1288" color="EX-pale-magenta" />
    <link srcID="11470" trgID="8990" rel="pRr" directed="false" shadow="true" shadowCol="103615" srcRow="4923" trgRow="1976" color="EX-pale-red-orange" />
    <link srcID="11470" trgID="10232" rel="pRr" directed="false" shadow="true" shadowCol="103616" srcRow="4923" trgRow="1981" color="EX-blue" />
    <link srcID="10116" trgID="13606" rel="pRr" directed="false" shadow="true" shadowCol="103617" srcRow="1289" trgRow="4924" color="EX-orange" />
    <link srcID="8236" trgID="13606" rel="pRr" directed="false" shadow="true" shadowCol="103618" srcRow="1552" trgRow="4924" color="EX-dark-cyan" />
    <link srcID="13606" trgID="9243" rel="pRr" directed="false" shadow="true" shadowCol="103619" srcRow="4924" trgRow="1556" color="EX-red" />
    <link srcID="13606" trgID="9211" rel="pRr" directed="false" shadow="true" shadowCol="103620" srcRow="4924" trgRow="1635" color="EX-dark-orange" />
    <link srcID="8658" trgID="13606" rel="pRr" directed="false" shadow="true" shadowCol="103621" srcRow="1700" trgRow="4924" color="EX-dark-gray-purple" />
    <link srcID="13606" trgID="9732" rel="pRr" directed="false" shadow="true" shadowCol="103622" srcRow="4924" trgRow="1729" color="EX-cyan" />
    <link srcID="9308" trgID="13606" rel="pRr" directed="false" shadow="true" shadowCol="103623" srcRow="1820" trgRow="4924" color="EX-yellow-orange" />
    <link srcID="10484" trgID="13606" rel="pRr" directed="false" shadow="true" shadowCol="103624" srcRow="1871" trgRow="4924" color="EX-pure-blue" />
    <link srcID="9106" trgID="13606" rel="pRr" directed="false" shadow="true" shadowCol="103625" srcRow="1878" trgRow="4924" color="EX-dark-yellow-green" />
    <link srcID="10386" trgID="13606" rel="pRr" directed="false" shadow="true" shadowCol="103626" srcRow="1945" trgRow="4924" color="EX-dark-magenta" />
    <link srcID="10370" trgID="13606" rel="pRr" directed="false" shadow="true" shadowCol="103627" srcRow="1971" trgRow="4924" color="EX-dark-green" />
    <link srcID="9951" trgID="13606" rel="pRr" directed="false" shadow="true" shadowCol="103628" srcRow="2005" trgRow="4924" color="EX-blue-magenta" />
    <link srcID="13606" trgID="9166" rel="pRr" directed="false" shadow="true" shadowCol="103629" srcRow="4924" trgRow="2026" color="EX-yellow-green" />
    <link srcID="13606" trgID="9272" rel="pRr" directed="false" shadow="true" shadowCol="103630" srcRow="4924" trgRow="2029" color="EX-magenta" />
    <link srcID="8241" trgID="13606" rel="pRr" directed="false" shadow="true" shadowCol="103631" srcRow="2091" trgRow="4924" color="EX-green" />
    <link srcID="13606" trgID="9335" rel="pRr" directed="false" shadow="true" shadowCol="103632" srcRow="4924" trgRow="2318" color="EX-yellow" />
    <link srcID="9342" trgID="11226" rel="pRr" directed="false" shadow="true" shadowCol="103633" srcRow="1291" trgRow="4925" color="EX-purple" />
    <link srcID="9281" trgID="11226" rel="pRr" directed="false" shadow="true" shadowCol="103634" srcRow="1292" trgRow="4925" color="EX-dark-purple" />
    <link srcID="9451" trgID="11226" rel="pRr" directed="false" shadow="true" shadowCol="103635" srcRow="1442" trgRow="4925" color="EX-dark-red" />
    <link srcID="9261" trgID="11226" rel="pRr" directed="false" shadow="true" shadowCol="103636" srcRow="1548" trgRow="4925" color="EX-pale-green" />
    <link srcID="9815" trgID="11226" rel="pRr" directed="false" shadow="true" shadowCol="103637" srcRow="1670" trgRow="4925" color="EX-pale-blue" />
    <link srcID="11226" trgID="9212" rel="pRr" directed="false" shadow="true" shadowCol="103638" srcRow="4925" trgRow="1766" color="EX-dark-tan" />
    <link srcID="10253" trgID="11226" rel="pRr" directed="false" shadow="true" shadowCol="103639" srcRow="1777" trgRow="4925" color="EX-pale-blue-magenta" />
    <link srcID="9309" trgID="11226" rel="pRr" directed="false" shadow="true" shadowCol="103640" srcRow="1943" trgRow="4925" color="EX-pale-yellow orange" />
    <link srcID="9049" trgID="11226" rel="pRr" directed="false" shadow="true" shadowCol="103641" srcRow="2000" trgRow="4925" color="EX-medium-magenta" />
    <link srcID="10143" trgID="11226" rel="pRr" directed="false" shadow="true" shadowCol="103642" srcRow="2004" trgRow="4925" color="EX-pale-red" />
    <link srcID="9166" trgID="11226" rel="pRr" directed="false" shadow="true" shadowCol="103643" srcRow="2026" trgRow="4925" color="EX-pale-cyan" />
    <link srcID="8241" trgID="11226" rel="pRr" directed="false" shadow="true" shadowCol="103644" srcRow="2091" trgRow="4925" color="EX-pale-yellow-green" />
    <link srcID="10398" trgID="11226" rel="pRr" directed="false" shadow="true" shadowCol="103645" srcRow="2096" trgRow="4925" color="EX-pale-purple" />
    <link srcID="8953" trgID="11226" rel="pRr" directed="false" shadow="true" shadowCol="103646" srcRow="2287" trgRow="4925" color="EX-pale-magenta" />
    <link srcID="11226" trgID="10465" rel="pRr" directed="false" shadow="true" shadowCol="103647" srcRow="4925" trgRow="2291" color="EX-pale-red-orange" />
    <link srcID="11654" trgID="9342" rel="pRr" directed="false" shadow="true" shadowCol="103648" srcRow="4926" trgRow="1291" color="EX-blue" />
    <link srcID="11654" trgID="8731" rel="pRr" directed="false" shadow="true" shadowCol="103649" srcRow="4926" trgRow="1397" color="EX-orange" />
    <link srcID="11654" trgID="10290" rel="pRr" directed="false" shadow="true" shadowCol="103650" srcRow="4926" trgRow="1398" color="EX-dark-cyan" />
    <link srcID="8782" trgID="11654" rel="pRr" directed="false" shadow="true" shadowCol="103651" srcRow="1399" trgRow="4926" color="EX-red" />
    <link srcID="11654" trgID="10289" rel="pRr" directed="false" shadow="true" shadowCol="103652" srcRow="4926" trgRow="1400" color="EX-dark-orange" />
    <link srcID="9467" trgID="11654" rel="pRr" directed="false" shadow="true" shadowCol="103653" srcRow="1401" trgRow="4926" color="EX-dark-gray-purple" />
    <link srcID="8565" trgID="11654" rel="pRr" directed="false" shadow="true" shadowCol="103654" srcRow="1580" trgRow="4926" color="EX-cyan" />
    <link srcID="11654" trgID="9333" rel="pRr" directed="false" shadow="true" shadowCol="103655" srcRow="4926" trgRow="1858" color="EX-yellow-orange" />
    <link srcID="11654" trgID="9966" rel="pRr" directed="false" shadow="true" shadowCol="103656" srcRow="4926" trgRow="1924" color="EX-pure-blue" />
    <link srcID="11654" trgID="10224" rel="pRr" directed="false" shadow="true" shadowCol="103657" srcRow="4926" trgRow="1954" color="EX-dark-yellow-green" />
    <link srcID="9049" trgID="11654" rel="pRr" directed="false" shadow="true" shadowCol="103658" srcRow="2000" trgRow="4926" color="EX-dark-magenta" />
    <link srcID="11654" trgID="8535" rel="pRr" directed="false" shadow="true" shadowCol="103659" srcRow="4926" trgRow="2088" color="EX-dark-green" />
    <link srcID="11654" trgID="8409" rel="pRr" directed="false" shadow="true" shadowCol="103660" srcRow="4926" trgRow="2243" color="EX-blue-magenta" />
    <link srcID="8463" trgID="11654" rel="pRr" directed="false" shadow="true" shadowCol="103661" srcRow="2282" trgRow="4926" color="EX-yellow-green" />
    <link srcID="11654" trgID="9331" rel="pRr" directed="false" shadow="true" shadowCol="103662" srcRow="4926" trgRow="2283" color="EX-magenta" />
    <link srcID="10974" trgID="9342" rel="pRr" directed="false" shadow="true" shadowCol="103663" srcRow="4927" trgRow="1291" color="EX-green" />
    <link srcID="8533" trgID="10974" rel="pRr" directed="false" shadow="true" shadowCol="103664" srcRow="1567" trgRow="4927" color="EX-yellow" />
    <link srcID="10974" trgID="9284" rel="pRr" directed="false" shadow="true" shadowCol="103665" srcRow="4927" trgRow="1829" color="EX-purple" />
    <link srcID="10974" trgID="8576" rel="pRr" directed="false" shadow="true" shadowCol="103666" srcRow="4927" trgRow="1941" color="EX-dark-purple" />
    <link srcID="9754" trgID="10974" rel="pRr" directed="false" shadow="true" shadowCol="103667" srcRow="2006" trgRow="4927" color="EX-dark-red" />
    <link srcID="10974" trgID="8618" rel="pRr" directed="false" shadow="true" shadowCol="103668" srcRow="4927" trgRow="2240" color="EX-pale-green" />
    <link srcID="10974" trgID="10018" rel="pRr" directed="false" shadow="true" shadowCol="103669" srcRow="4927" trgRow="2244" color="EX-pale-blue" />
    <link srcID="10974" trgID="8633" rel="pRr" directed="false" shadow="true" shadowCol="103670" srcRow="4927" trgRow="2286" color="EX-dark-tan" />
    <link srcID="9342" trgID="11037" rel="pRr" directed="false" shadow="true" shadowCol="103671" srcRow="1291" trgRow="4928" color="EX-pale-blue-magenta" />
    <link srcID="8878" trgID="11037" rel="pRr" directed="false" shadow="true" shadowCol="103672" srcRow="1539" trgRow="4928" color="EX-pale-yellow orange" />
    <link srcID="11037" trgID="9343" rel="pRr" directed="false" shadow="true" shadowCol="103673" srcRow="4928" trgRow="1541" color="EX-medium-magenta" />
    <link srcID="8533" trgID="11037" rel="pRr" directed="false" shadow="true" shadowCol="103674" srcRow="1567" trgRow="4928" color="EX-pale-red" />
    <link srcID="11037" trgID="8871" rel="pRr" directed="false" shadow="true" shadowCol="103675" srcRow="4928" trgRow="1824" color="EX-pale-cyan" />
    <link srcID="11037" trgID="9284" rel="pRr" directed="false" shadow="true" shadowCol="103676" srcRow="4928" trgRow="1829" color="EX-pale-yellow-green" />
    <link srcID="10397" trgID="11037" rel="pRr" directed="false" shadow="true" shadowCol="103677" srcRow="1830" trgRow="4928" color="EX-pale-purple" />
    <link srcID="8535" trgID="11037" rel="pRr" directed="false" shadow="true" shadowCol="103678" srcRow="2088" trgRow="4928" color="EX-pale-magenta" />
    <link srcID="11037" trgID="10264" rel="pRr" directed="false" shadow="true" shadowCol="103679" srcRow="4928" trgRow="2108" color="EX-pale-red-orange" />
    <link srcID="11037" trgID="10465" rel="pRr" directed="false" shadow="true" shadowCol="103680" srcRow="4928" trgRow="2291" color="EX-blue" />
    <link srcID="12104" trgID="9342" rel="pRr" directed="false" shadow="true" shadowCol="103681" srcRow="4929" trgRow="1291" color="EX-orange" />
    <link srcID="12104" trgID="8448" rel="pRr" directed="false" shadow="true" shadowCol="103682" srcRow="4929" trgRow="1662" color="EX-dark-cyan" />
    <link srcID="12104" trgID="9060" rel="pRr" directed="false" shadow="true" shadowCol="103683" srcRow="4929" trgRow="2032" color="EX-red" />
    <link srcID="12104" trgID="9278" rel="pRr" directed="false" shadow="true" shadowCol="103684" srcRow="4929" trgRow="2060" color="EX-dark-orange" />
    <link srcID="12104" trgID="8535" rel="pRr" directed="false" shadow="true" shadowCol="103685" srcRow="4929" trgRow="2088" color="EX-dark-gray-purple" />
    <link srcID="12104" trgID="8655" rel="pRr" directed="false" shadow="true" shadowCol="103686" srcRow="4929" trgRow="2212" color="EX-cyan" />
    <link srcID="9342" trgID="12904" rel="pRr" directed="false" shadow="true" shadowCol="103687" srcRow="1291" trgRow="4930" color="EX-yellow-orange" />
    <link srcID="9261" trgID="12904" rel="pRr" directed="false" shadow="true" shadowCol="103688" srcRow="1548" trgRow="4930" color="EX-pure-blue" />
    <link srcID="10298" trgID="12904" rel="pRr" directed="false" shadow="true" shadowCol="103689" srcRow="1790" trgRow="4930" color="EX-dark-yellow-green" />
    <link srcID="10990" trgID="9342" rel="pRr" directed="false" shadow="true" shadowCol="103690" srcRow="4931" trgRow="1291" color="EX-dark-magenta" />
    <link srcID="10990" trgID="9281" rel="pRr" directed="false" shadow="true" shadowCol="103691" srcRow="4931" trgRow="1292" color="EX-dark-green" />
    <link srcID="10990" trgID="9261" rel="pRr" directed="false" shadow="true" shadowCol="103692" srcRow="4931" trgRow="1548" color="EX-blue-magenta" />
    <link srcID="8533" trgID="10990" rel="pRr" directed="false" shadow="true" shadowCol="103693" srcRow="1567" trgRow="4931" color="EX-yellow-green" />
    <link srcID="10357" trgID="10990" rel="pRr" directed="false" shadow="true" shadowCol="103694" srcRow="1644" trgRow="4931" color="EX-magenta" />
    <link srcID="10990" trgID="8871" rel="pRr" directed="false" shadow="true" shadowCol="103695" srcRow="4931" trgRow="1824" color="EX-green" />
    <link srcID="9251" trgID="10990" rel="pRr" directed="false" shadow="true" shadowCol="103696" srcRow="1957" trgRow="4931" color="EX-yellow" />
    <link srcID="10990" trgID="8535" rel="pRr" directed="false" shadow="true" shadowCol="103697" srcRow="4931" trgRow="2088" color="EX-purple" />
    <link srcID="10990" trgID="10375" rel="pRr" directed="false" shadow="true" shadowCol="103698" srcRow="4931" trgRow="2114" color="EX-dark-purple" />
    <link srcID="9342" trgID="12859" rel="pRr" directed="false" shadow="true" shadowCol="103699" srcRow="1291" trgRow="4932" color="EX-dark-red" />
    <link srcID="12859" trgID="9321" rel="pRr" directed="false" shadow="true" shadowCol="103700" srcRow="4932" trgRow="1497" color="EX-pale-green" />
    <link srcID="10140" trgID="12859" rel="pRr" directed="false" shadow="true" shadowCol="103701" srcRow="1617" trgRow="4932" color="EX-pale-blue" />
    <link srcID="12859" trgID="9435" rel="pRr" directed="false" shadow="true" shadowCol="103702" srcRow="4932" trgRow="1618" color="EX-dark-tan" />
    <link srcID="12859" trgID="10551" rel="pRr" directed="false" shadow="true" shadowCol="103703" srcRow="4932" trgRow="2165" color="EX-pale-blue-magenta" />
    <link srcID="8440" trgID="12859" rel="pRr" directed="false" shadow="true" shadowCol="103704" srcRow="2208" trgRow="4932" color="EX-pale-yellow orange" />
    <link srcID="13957" trgID="9342" rel="pRr" directed="false" shadow="true" shadowCol="103705" srcRow="4933" trgRow="1291" color="EX-medium-magenta" />
    <link srcID="13957" trgID="10385" rel="pRr" directed="false" shadow="true" shadowCol="103706" srcRow="4933" trgRow="1721" color="EX-pale-red" />
    <link srcID="13957" trgID="10484" rel="pRr" directed="false" shadow="true" shadowCol="103707" srcRow="4933" trgRow="1871" color="EX-pale-cyan" />
    <link srcID="13957" trgID="8241" rel="pRr" directed="false" shadow="true" shadowCol="103708" srcRow="4933" trgRow="2091" color="EX-pale-yellow-green" />
    <link srcID="9342" trgID="11137" rel="pRr" directed="false" shadow="true" shadowCol="103709" srcRow="1291" trgRow="4934" color="EX-pale-purple" />
    <link srcID="8782" trgID="11137" rel="pRr" directed="false" shadow="true" shadowCol="103710" srcRow="1399" trgRow="4934" color="EX-pale-magenta" />
    <link srcID="8236" trgID="11137" rel="pRr" directed="false" shadow="true" shadowCol="103711" srcRow="1552" trgRow="4934" color="EX-pale-red-orange" />
    <link srcID="8535" trgID="11137" rel="pRr" directed="false" shadow="true" shadowCol="103712" srcRow="2088" trgRow="4934" color="EX-blue" />
    <link srcID="11095" trgID="9342" rel="pRr" directed="false" shadow="true" shadowCol="103713" srcRow="4935" trgRow="1291" color="EX-orange" />
    <link srcID="11095" trgID="8871" rel="pRr" directed="false" shadow="true" shadowCol="103714" srcRow="4935" trgRow="1824" color="EX-dark-cyan" />
    <link srcID="11095" trgID="9798" rel="pRr" directed="false" shadow="true" shadowCol="103715" srcRow="4935" trgRow="2003" color="EX-red" />
    <link srcID="11095" trgID="8535" rel="pRr" directed="false" shadow="true" shadowCol="103716" srcRow="4935" trgRow="2088" color="EX-dark-orange" />
    <link srcID="11095" trgID="9136" rel="pRr" directed="false" shadow="true" shadowCol="103717" srcRow="4935" trgRow="2095" color="EX-dark-gray-purple" />
    <link srcID="9342" trgID="11146" rel="pRr" directed="false" shadow="true" shadowCol="103718" srcRow="1291" trgRow="4936" color="EX-cyan" />
    <link srcID="8236" trgID="11146" rel="pRr" directed="false" shadow="true" shadowCol="103719" srcRow="1552" trgRow="4936" color="EX-yellow-orange" />
    <link srcID="8804" trgID="11146" rel="pRr" directed="false" shadow="true" shadowCol="103720" srcRow="1814" trgRow="4936" color="EX-pure-blue" />
    <link srcID="11875" trgID="9342" rel="pRr" directed="false" shadow="true" shadowCol="103721" srcRow="4937" trgRow="1291" color="EX-dark-yellow-green" />
    <link srcID="11875" trgID="8871" rel="pRr" directed="false" shadow="true" shadowCol="103722" srcRow="4937" trgRow="1824" color="EX-dark-magenta" />
    <link srcID="11875" trgID="9166" rel="pRr" directed="false" shadow="true" shadowCol="103723" srcRow="4937" trgRow="2026" color="EX-dark-green" />
    <link srcID="11875" trgID="8535" rel="pRr" directed="false" shadow="true" shadowCol="103724" srcRow="4937" trgRow="2088" color="EX-blue-magenta" />
    <link srcID="11875" trgID="10387" rel="pRr" directed="false" shadow="true" shadowCol="103725" srcRow="4937" trgRow="2311" color="EX-yellow-green" />
    <link srcID="9342" trgID="11754" rel="pRr" directed="false" shadow="true" shadowCol="103726" srcRow="1291" trgRow="4938" color="EX-magenta" />
    <link srcID="8871" trgID="11754" rel="pRr" directed="false" shadow="true" shadowCol="103727" srcRow="1824" trgRow="4938" color="EX-green" />
    <link srcID="12795" trgID="9342" rel="pRr" directed="false" shadow="true" shadowCol="103728" srcRow="4939" trgRow="1291" color="EX-yellow" />
    <link srcID="12795" trgID="8307" rel="pRr" directed="false" shadow="true" shadowCol="103729" srcRow="4939" trgRow="1353" color="EX-purple" />
    <link srcID="12795" trgID="8871" rel="pRr" directed="false" shadow="true" shadowCol="103730" srcRow="4939" trgRow="1824" color="EX-dark-purple" />
    <link srcID="9342" trgID="13751" rel="pRr" directed="false" shadow="true" shadowCol="103731" srcRow="1291" trgRow="4940" color="EX-dark-red" />
    <link srcID="9281" trgID="13751" rel="pRr" directed="false" shadow="true" shadowCol="103732" srcRow="1292" trgRow="4940" color="EX-pale-green" />
    <link srcID="9251" trgID="13751" rel="pRr" directed="false" shadow="true" shadowCol="103733" srcRow="1957" trgRow="4940" color="EX-pale-blue" />
    <link srcID="9281" trgID="13210" rel="pRr" directed="false" shadow="true" shadowCol="103734" srcRow="1292" trgRow="4941" color="EX-dark-tan" />
    <link srcID="8731" trgID="13210" rel="pRr" directed="false" shadow="true" shadowCol="103735" srcRow="1397" trgRow="4941" color="EX-pale-blue-magenta" />
    <link srcID="10290" trgID="13210" rel="pRr" directed="false" shadow="true" shadowCol="103736" srcRow="1398" trgRow="4941" color="EX-pale-yellow orange" />
    <link srcID="8782" trgID="13210" rel="pRr" directed="false" shadow="true" shadowCol="103737" srcRow="1399" trgRow="4941" color="EX-medium-magenta" />
    <link srcID="9467" trgID="13210" rel="pRr" directed="false" shadow="true" shadowCol="103738" srcRow="1401" trgRow="4941" color="EX-pale-red" />
    <link srcID="10044" trgID="13210" rel="pRr" directed="false" shadow="true" shadowCol="103739" srcRow="1506" trgRow="4941" color="EX-pale-cyan" />
    <link srcID="8565" trgID="13210" rel="pRr" directed="false" shadow="true" shadowCol="103740" srcRow="1580" trgRow="4941" color="EX-pale-yellow-green" />
    <link srcID="10196" trgID="13210" rel="pRr" directed="false" shadow="true" shadowCol="103741" srcRow="1634" trgRow="4941" color="EX-pale-purple" />
    <link srcID="9236" trgID="13210" rel="pRr" directed="false" shadow="true" shadowCol="103742" srcRow="1706" trgRow="4941" color="EX-pale-magenta" />
    <link srcID="10354" trgID="13210" rel="pRr" directed="false" shadow="true" shadowCol="103743" srcRow="1810" trgRow="4941" color="EX-pale-red-orange" />
    <link srcID="9333" trgID="13210" rel="pRr" directed="false" shadow="true" shadowCol="103744" srcRow="1858" trgRow="4941" color="EX-blue" />
    <link srcID="10443" trgID="13210" rel="pRr" directed="false" shadow="true" shadowCol="103745" srcRow="1922" trgRow="4941" color="EX-orange" />
    <link srcID="9966" trgID="13210" rel="pRr" directed="false" shadow="true" shadowCol="103746" srcRow="1924" trgRow="4941" color="EX-dark-cyan" />
    <link srcID="9049" trgID="13210" rel="pRr" directed="false" shadow="true" shadowCol="103747" srcRow="2000" trgRow="4941" color="EX-red" />
    <link srcID="9951" trgID="13210" rel="pRr" directed="false" shadow="true" shadowCol="103748" srcRow="2005" trgRow="4941" color="EX-dark-orange" />
    <link srcID="13210" trgID="9278" rel="pRr" directed="false" shadow="true" shadowCol="103749" srcRow="4941" trgRow="2060" color="EX-dark-gray-purple" />
    <link srcID="10002" trgID="13210" rel="pRr" directed="false" shadow="true" shadowCol="103750" srcRow="2064" trgRow="4941" color="EX-cyan" />
    <link srcID="8463" trgID="13210" rel="pRr" directed="false" shadow="true" shadowCol="103751" srcRow="2282" trgRow="4941" color="EX-yellow-orange" />
    <link srcID="9331" trgID="13210" rel="pRr" directed="false" shadow="true" shadowCol="103752" srcRow="2283" trgRow="4941" color="EX-pure-blue" />
    <link srcID="9281" trgID="13812" rel="pRr" directed="false" shadow="true" shadowCol="103753" srcRow="1292" trgRow="4942" color="EX-dark-yellow-green" />
    <link srcID="13812" trgID="9243" rel="pRr" directed="false" shadow="true" shadowCol="103754" srcRow="4942" trgRow="1556" color="EX-dark-magenta" />
    <link srcID="10357" trgID="13812" rel="pRr" directed="false" shadow="true" shadowCol="103755" srcRow="1644" trgRow="4942" color="EX-dark-green" />
    <link srcID="8448" trgID="13812" rel="pRr" directed="false" shadow="true" shadowCol="103756" srcRow="1662" trgRow="4942" color="EX-blue-magenta" />
    <link srcID="9214" trgID="13812" rel="pRr" directed="false" shadow="true" shadowCol="103757" srcRow="1697" trgRow="4942" color="EX-yellow-green" />
    <link srcID="8871" trgID="13812" rel="pRr" directed="false" shadow="true" shadowCol="103758" srcRow="1824" trgRow="4942" color="EX-magenta" />
    <link srcID="9295" trgID="13812" rel="pRr" directed="false" shadow="true" shadowCol="103759" srcRow="1934" trgRow="4942" color="EX-green" />
    <link srcID="9251" trgID="13812" rel="pRr" directed="false" shadow="true" shadowCol="103760" srcRow="1957" trgRow="4942" color="EX-yellow" />
    <link srcID="13812" trgID="9246" rel="pRr" directed="false" shadow="true" shadowCol="103761" srcRow="4942" trgRow="2049" color="EX-purple" />
    <link srcID="9278" trgID="13812" rel="pRr" directed="false" shadow="true" shadowCol="103762" srcRow="2060" trgRow="4942" color="EX-dark-purple" />
    <link srcID="8371" trgID="13812" rel="pRr" directed="false" shadow="true" shadowCol="103763" srcRow="2061" trgRow="4942" color="EX-dark-red" />
    <link srcID="10002" trgID="13812" rel="pRr" directed="false" shadow="true" shadowCol="103764" srcRow="2064" trgRow="4942" color="EX-pale-green" />
    <link srcID="9716" trgID="13812" rel="pRr" directed="false" shadow="true" shadowCol="103765" srcRow="2164" trgRow="4942" color="EX-pale-blue" />
    <link srcID="10373" trgID="13812" rel="pRr" directed="false" shadow="true" shadowCol="103766" srcRow="2299" trgRow="4942" color="EX-dark-tan" />
    <link srcID="13563" trgID="9281" rel="pRr" directed="false" shadow="true" shadowCol="103767" srcRow="4943" trgRow="1292" color="EX-pale-blue-magenta" />
    <link srcID="13563" trgID="8424" rel="pRr" directed="false" shadow="true" shadowCol="103768" srcRow="4943" trgRow="1724" color="EX-pale-yellow orange" />
    <link srcID="13563" trgID="9278" rel="pRr" directed="false" shadow="true" shadowCol="103769" srcRow="4943" trgRow="2060" color="EX-medium-magenta" />
    <link srcID="13563" trgID="9672" rel="pRr" directed="false" shadow="true" shadowCol="103770" srcRow="4943" trgRow="2067" color="EX-pale-red" />
    <link srcID="13563" trgID="8241" rel="pRr" directed="false" shadow="true" shadowCol="103771" srcRow="4943" trgRow="2091" color="EX-pale-cyan" />
    <link srcID="13563" trgID="10131" rel="pRr" directed="false" shadow="true" shadowCol="103772" srcRow="4943" trgRow="2133" color="EX-pale-yellow-green" />
    <link srcID="13563" trgID="8523" rel="pRr" directed="false" shadow="true" shadowCol="103773" srcRow="4943" trgRow="2134" color="EX-pale-purple" />
    <link srcID="8525" trgID="13563" rel="pRr" directed="false" shadow="true" shadowCol="103774" srcRow="2222" trgRow="4943" color="EX-pale-magenta" />
    <link srcID="9281" trgID="10804" rel="pRr" directed="false" shadow="true" shadowCol="103775" srcRow="1292" trgRow="4944" color="EX-pale-red-orange" />
    <link srcID="9654" trgID="10804" rel="pRr" directed="false" shadow="true" shadowCol="103776" srcRow="1407" trgRow="4944" color="EX-blue" />
    <link srcID="8236" trgID="10804" rel="pRr" directed="false" shadow="true" shadowCol="103777" srcRow="1552" trgRow="4944" color="EX-orange" />
    <link srcID="10804" trgID="10367" rel="pRr" directed="false" shadow="true" shadowCol="103778" srcRow="4944" trgRow="2075" color="EX-dark-cyan" />
    <link srcID="8802" trgID="10804" rel="pRr" directed="false" shadow="true" shadowCol="103779" srcRow="2106" trgRow="4944" color="EX-red" />
    <link srcID="9281" trgID="11102" rel="pRr" directed="false" shadow="true" shadowCol="103780" srcRow="1292" trgRow="4945" color="EX-dark-orange" />
    <link srcID="9261" trgID="11102" rel="pRr" directed="false" shadow="true" shadowCol="103781" srcRow="1548" trgRow="4945" color="EX-dark-gray-purple" />
    <link srcID="8533" trgID="11102" rel="pRr" directed="false" shadow="true" shadowCol="103782" srcRow="1567" trgRow="4945" color="EX-cyan" />
    <link srcID="8473" trgID="11102" rel="pRr" directed="false" shadow="true" shadowCol="103783" srcRow="1653" trgRow="4945" color="EX-yellow-orange" />
    <link srcID="9049" trgID="11102" rel="pRr" directed="false" shadow="true" shadowCol="103784" srcRow="2000" trgRow="4945" color="EX-pure-blue" />
    <link srcID="10312" trgID="11102" rel="pRr" directed="false" shadow="true" shadowCol="103785" srcRow="2089" trgRow="4945" color="EX-dark-yellow-green" />
    <link srcID="9281" trgID="10880" rel="pRr" directed="false" shadow="true" shadowCol="103786" srcRow="1292" trgRow="4946" color="EX-dark-magenta" />
    <link srcID="9713" trgID="10880" rel="pRr" directed="false" shadow="true" shadowCol="103787" srcRow="1343" trgRow="4946" color="EX-dark-green" />
    <link srcID="10450" trgID="10880" rel="pRr" directed="false" shadow="true" shadowCol="103788" srcRow="1376" trgRow="4946" color="EX-blue-magenta" />
    <link srcID="9224" trgID="10880" rel="pRr" directed="false" shadow="true" shadowCol="103789" srcRow="1601" trgRow="4946" color="EX-yellow-green" />
    <link srcID="8573" trgID="10880" rel="pRr" directed="false" shadow="true" shadowCol="103790" srcRow="1892" trgRow="4946" color="EX-magenta" />
    <link srcID="10880" trgID="9973" rel="pRr" directed="false" shadow="true" shadowCol="103791" srcRow="4946" trgRow="2158" color="EX-green" />
    <link srcID="9520" trgID="10880" rel="pRr" directed="false" shadow="true" shadowCol="103792" srcRow="2261" trgRow="4946" color="EX-yellow" />
    <link srcID="9281" trgID="11235" rel="pRr" directed="false" shadow="true" shadowCol="103793" srcRow="1292" trgRow="4947" color="EX-purple" />
    <link srcID="9833" trgID="11235" rel="pRr" directed="false" shadow="true" shadowCol="103794" srcRow="1629" trgRow="4947" color="EX-dark-purple" />
    <link srcID="8448" trgID="11235" rel="pRr" directed="false" shadow="true" shadowCol="103795" srcRow="1662" trgRow="4947" color="EX-dark-red" />
    <link srcID="9808" trgID="11235" rel="pRr" directed="false" shadow="true" shadowCol="103796" srcRow="1863" trgRow="4947" color="EX-pale-green" />
    <link srcID="11235" trgID="9278" rel="pRr" directed="false" shadow="true" shadowCol="103797" srcRow="4947" trgRow="2060" color="EX-pale-blue" />
    <link srcID="9995" trgID="11235" rel="pRr" directed="false" shadow="true" shadowCol="103798" srcRow="2071" trgRow="4947" color="EX-dark-tan" />
    <link srcID="9281" trgID="11491" rel="pRr" directed="false" shadow="true" shadowCol="103799" srcRow="1292" trgRow="4948" color="EX-pale-blue-magenta" />
    <link srcID="11491" trgID="8667" rel="pRr" directed="false" shadow="true" shadowCol="103800" srcRow="4948" trgRow="1973" color="EX-pale-yellow orange" />
    <link srcID="11491" trgID="8467" rel="pRr" directed="false" shadow="true" shadowCol="103801" srcRow="4948" trgRow="2227" color="EX-medium-magenta" />
    <link srcID="10037" trgID="12883" rel="pRr" directed="false" shadow="true" shadowCol="103802" srcRow="1297" trgRow="4949" color="EX-pale-red" />
    <link srcID="12883" trgID="9243" rel="pRr" directed="false" shadow="true" shadowCol="103803" srcRow="4949" trgRow="1556" color="EX-pale-cyan" />
    <link srcID="12883" trgID="9224" rel="pRr" directed="false" shadow="true" shadowCol="103804" srcRow="4949" trgRow="1601" color="EX-pale-yellow-green" />
    <link srcID="9833" trgID="12883" rel="pRr" directed="false" shadow="true" shadowCol="103805" srcRow="1629" trgRow="4949" color="EX-pale-purple" />
    <link srcID="10105" trgID="12883" rel="pRr" directed="false" shadow="true" shadowCol="103806" srcRow="1745" trgRow="4949" color="EX-pale-magenta" />
    <link srcID="10253" trgID="12883" rel="pRr" directed="false" shadow="true" shadowCol="103807" srcRow="1777" trgRow="4949" color="EX-pale-red-orange" />
    <link srcID="9835" trgID="12883" rel="pRr" directed="false" shadow="true" shadowCol="103808" srcRow="1916" trgRow="4949" color="EX-blue" />
    <link srcID="12883" trgID="9460" rel="pRr" directed="false" shadow="true" shadowCol="103809" srcRow="4949" trgRow="1935" color="EX-orange" />
    <link srcID="9251" trgID="12883" rel="pRr" directed="false" shadow="true" shadowCol="103810" srcRow="1957" trgRow="4949" color="EX-dark-cyan" />
    <link srcID="12883" trgID="9166" rel="pRr" directed="false" shadow="true" shadowCol="103811" srcRow="4949" trgRow="2026" color="EX-red" />
    <link srcID="8371" trgID="12883" rel="pRr" directed="false" shadow="true" shadowCol="103812" srcRow="2061" trgRow="4949" color="EX-dark-orange" />
    <link srcID="8984" trgID="12883" rel="pRr" directed="false" shadow="true" shadowCol="103813" srcRow="2199" trgRow="4949" color="EX-dark-gray-purple" />
    <link srcID="10037" trgID="12827" rel="pRr" directed="false" shadow="true" shadowCol="103814" srcRow="1297" trgRow="4950" color="EX-cyan" />
    <link srcID="8236" trgID="12827" rel="pRr" directed="false" shadow="true" shadowCol="103815" srcRow="1552" trgRow="4950" color="EX-yellow-orange" />
    <link srcID="12827" trgID="9243" rel="pRr" directed="false" shadow="true" shadowCol="103816" srcRow="4950" trgRow="1556" color="EX-pure-blue" />
    <link srcID="12827" trgID="9211" rel="pRr" directed="false" shadow="true" shadowCol="103817" srcRow="4950" trgRow="1635" color="EX-dark-yellow-green" />
    <link srcID="12827" trgID="9166" rel="pRr" directed="false" shadow="true" shadowCol="103818" srcRow="4950" trgRow="2026" color="EX-dark-magenta" />
    <link srcID="12827" trgID="10345" rel="pRr" directed="false" shadow="true" shadowCol="103819" srcRow="4950" trgRow="2111" color="EX-dark-green" />
    <link srcID="10228" trgID="10689" rel="pRr" directed="false" shadow="true" shadowCol="103820" srcRow="1299" trgRow="4951" color="EX-blue-magenta" />
    <link srcID="8731" trgID="10689" rel="pRr" directed="false" shadow="true" shadowCol="103821" srcRow="1397" trgRow="4951" color="EX-yellow-green" />
    <link srcID="10290" trgID="10689" rel="pRr" directed="false" shadow="true" shadowCol="103822" srcRow="1398" trgRow="4951" color="EX-magenta" />
    <link srcID="8782" trgID="10689" rel="pRr" directed="false" shadow="true" shadowCol="103823" srcRow="1399" trgRow="4951" color="EX-green" />
    <link srcID="10689" trgID="10289" rel="pRr" directed="false" shadow="true" shadowCol="103824" srcRow="4951" trgRow="1400" color="EX-yellow" />
    <link srcID="9333" trgID="10689" rel="pRr" directed="false" shadow="true" shadowCol="103825" srcRow="1858" trgRow="4951" color="EX-purple" />
    <link srcID="9966" trgID="10689" rel="pRr" directed="false" shadow="true" shadowCol="103826" srcRow="1924" trgRow="4951" color="EX-dark-purple" />
    <link srcID="10689" trgID="10224" rel="pRr" directed="false" shadow="true" shadowCol="103827" srcRow="4951" trgRow="1954" color="EX-dark-red" />
    <link srcID="9777" trgID="10689" rel="pRr" directed="false" shadow="true" shadowCol="103828" srcRow="2122" trgRow="4951" color="EX-pale-green" />
    <link srcID="10359" trgID="10689" rel="pRr" directed="false" shadow="true" shadowCol="103829" srcRow="2224" trgRow="4951" color="EX-pale-blue" />
    <link srcID="8463" trgID="10689" rel="pRr" directed="false" shadow="true" shadowCol="103830" srcRow="2282" trgRow="4951" color="EX-dark-tan" />
    <link srcID="9331" trgID="10689" rel="pRr" directed="false" shadow="true" shadowCol="103831" srcRow="2283" trgRow="4951" color="EX-pale-blue-magenta" />
    <link srcID="12353" trgID="10228" rel="pRr" directed="false" shadow="true" shadowCol="103832" srcRow="4952" trgRow="1299" color="EX-pale-yellow orange" />
    <link srcID="10366" trgID="12353" rel="pRr" directed="false" shadow="true" shadowCol="103833" srcRow="1788" trgRow="4952" color="EX-medium-magenta" />
    <link srcID="12353" trgID="8464" rel="pRr" directed="false" shadow="true" shadowCol="103834" srcRow="4952" trgRow="1844" color="EX-pale-red" />
    <link srcID="12353" trgID="8371" rel="pRr" directed="false" shadow="true" shadowCol="103835" srcRow="4952" trgRow="2061" color="EX-pale-cyan" />
    <link srcID="12353" trgID="10002" rel="pRr" directed="false" shadow="true" shadowCol="103836" srcRow="4952" trgRow="2064" color="EX-pale-yellow-green" />
    <link srcID="10820" trgID="10228" rel="pRr" directed="false" shadow="true" shadowCol="103837" srcRow="4953" trgRow="1299" color="EX-pale-purple" />
    <link srcID="9640" trgID="10820" rel="pRr" directed="false" shadow="true" shadowCol="103838" srcRow="1481" trgRow="4953" color="EX-pale-magenta" />
    <link srcID="8236" trgID="10820" rel="pRr" directed="false" shadow="true" shadowCol="103839" srcRow="1552" trgRow="4953" color="EX-pale-red-orange" />
    <link srcID="10230" trgID="10820" rel="pRr" directed="false" shadow="true" shadowCol="103840" srcRow="2376" trgRow="4953" color="EX-blue" />
    <link srcID="10228" trgID="11087" rel="pRr" directed="false" shadow="true" shadowCol="103841" srcRow="1299" trgRow="4954" color="EX-orange" />
    <link srcID="8236" trgID="11087" rel="pRr" directed="false" shadow="true" shadowCol="103842" srcRow="1552" trgRow="4954" color="EX-dark-cyan" />
    <link srcID="11087" trgID="9243" rel="pRr" directed="false" shadow="true" shadowCol="103843" srcRow="4954" trgRow="1556" color="EX-red" />
    <link srcID="8483" trgID="11087" rel="pRr" directed="false" shadow="true" shadowCol="103844" srcRow="1559" trgRow="4954" color="EX-dark-orange" />
    <link srcID="11087" trgID="9166" rel="pRr" directed="false" shadow="true" shadowCol="103845" srcRow="4954" trgRow="2026" color="EX-dark-gray-purple" />
    <link srcID="11087" trgID="10345" rel="pRr" directed="false" shadow="true" shadowCol="103846" srcRow="4954" trgRow="2111" color="EX-cyan" />
    <link srcID="12924" trgID="10228" rel="pRr" directed="false" shadow="true" shadowCol="103847" srcRow="4955" trgRow="1299" color="EX-yellow-orange" />
    <link srcID="8236" trgID="12924" rel="pRr" directed="false" shadow="true" shadowCol="103848" srcRow="1552" trgRow="4955" color="EX-pure-blue" />
    <link srcID="12924" trgID="9211" rel="pRr" directed="false" shadow="true" shadowCol="103849" srcRow="4955" trgRow="1635" color="EX-dark-yellow-green" />
    <link srcID="8535" trgID="12924" rel="pRr" directed="false" shadow="true" shadowCol="103850" srcRow="2088" trgRow="4955" color="EX-dark-magenta" />
    <link srcID="12924" trgID="10345" rel="pRr" directed="false" shadow="true" shadowCol="103851" srcRow="4955" trgRow="2111" color="EX-dark-green" />
    <link srcID="10228" trgID="11207" rel="pRr" directed="false" shadow="true" shadowCol="103852" srcRow="1299" trgRow="4956" color="EX-blue-magenta" />
    <link srcID="8236" trgID="11207" rel="pRr" directed="false" shadow="true" shadowCol="103853" srcRow="1552" trgRow="4956" color="EX-yellow-green" />
    <link srcID="9327" trgID="11207" rel="pRr" directed="false" shadow="true" shadowCol="103854" srcRow="1553" trgRow="4956" color="EX-magenta" />
    <link srcID="10228" trgID="13013" rel="pRr" directed="false" shadow="true" shadowCol="103855" srcRow="1299" trgRow="4957" color="EX-green" />
    <link srcID="8275" trgID="13013" rel="pRr" directed="false" shadow="true" shadowCol="103856" srcRow="1354" trgRow="4957" color="EX-yellow" />
    <link srcID="9913" trgID="11322" rel="pRr" directed="false" shadow="true" shadowCol="103857" srcRow="1300" trgRow="4958" color="EX-purple" />
    <link srcID="11322" trgID="10311" rel="pRr" directed="false" shadow="true" shadowCol="103858" srcRow="4958" trgRow="1643" color="EX-dark-purple" />
    <link srcID="8577" trgID="11322" rel="pRr" directed="false" shadow="true" shadowCol="103859" srcRow="2228" trgRow="4958" color="EX-dark-red" />
    <link srcID="11322" trgID="10214" rel="pRr" directed="false" shadow="true" shadowCol="103860" srcRow="4958" trgRow="2374" color="EX-pale-green" />
    <link srcID="13571" trgID="9913" rel="pRr" directed="false" shadow="true" shadowCol="103861" srcRow="4959" trgRow="1300" color="EX-pale-blue" />
    <link srcID="10735" trgID="10255" rel="pRr" directed="false" shadow="true" shadowCol="103862" srcRow="4960" trgRow="1301" color="EX-dark-tan" />
    <link srcID="10735" trgID="8259" rel="pRr" directed="false" shadow="true" shadowCol="103863" srcRow="4960" trgRow="1510" color="EX-pale-blue-magenta" />
    <link srcID="9241" trgID="10735" rel="pRr" directed="false" shadow="true" shadowCol="103864" srcRow="1551" trgRow="4960" color="EX-pale-yellow orange" />
    <link srcID="8236" trgID="10735" rel="pRr" directed="false" shadow="true" shadowCol="103865" srcRow="1552" trgRow="4960" color="EX-medium-magenta" />
    <link srcID="10735" trgID="10401" rel="pRr" directed="false" shadow="true" shadowCol="103866" srcRow="4960" trgRow="1579" color="EX-pale-red" />
    <link srcID="8565" trgID="10735" rel="pRr" directed="false" shadow="true" shadowCol="103867" srcRow="1580" trgRow="4960" color="EX-pale-cyan" />
    <link srcID="10735" trgID="9218" rel="pRr" directed="false" shadow="true" shadowCol="103868" srcRow="4960" trgRow="1645" color="EX-pale-yellow-green" />
    <link srcID="10735" trgID="10334" rel="pRr" directed="false" shadow="true" shadowCol="103869" srcRow="4960" trgRow="1714" color="EX-pale-purple" />
    <link srcID="10735" trgID="8238" rel="pRr" directed="false" shadow="true" shadowCol="103870" srcRow="4960" trgRow="1716" color="EX-pale-magenta" />
    <link srcID="10735" trgID="9732" rel="pRr" directed="false" shadow="true" shadowCol="103871" srcRow="4960" trgRow="1729" color="EX-pale-red-orange" />
    <link srcID="10344" trgID="10735" rel="pRr" directed="false" shadow="true" shadowCol="103872" srcRow="1730" trgRow="4960" color="EX-blue" />
    <link srcID="10735" trgID="9205" rel="pRr" directed="false" shadow="true" shadowCol="103873" srcRow="4960" trgRow="1757" color="EX-orange" />
    <link srcID="10354" trgID="10735" rel="pRr" directed="false" shadow="true" shadowCol="103874" srcRow="1810" trgRow="4960" color="EX-dark-cyan" />
    <link srcID="10735" trgID="10484" rel="pRr" directed="false" shadow="true" shadowCol="103875" srcRow="4960" trgRow="1871" color="EX-red" />
    <link srcID="10735" trgID="9314" rel="pRr" directed="false" shadow="true" shadowCol="103876" srcRow="4960" trgRow="1938" color="EX-dark-orange" />
    <link srcID="10735" trgID="9492" rel="pRr" directed="false" shadow="true" shadowCol="103877" srcRow="4960" trgRow="1991" color="EX-dark-gray-purple" />
    <link srcID="10735" trgID="8668" rel="pRr" directed="false" shadow="true" shadowCol="103878" srcRow="4960" trgRow="2028" color="EX-cyan" />
    <link srcID="10735" trgID="9272" rel="pRr" directed="false" shadow="true" shadowCol="103879" srcRow="4960" trgRow="2029" color="EX-yellow-orange" />
    <link srcID="10735" trgID="9273" rel="pRr" directed="false" shadow="true" shadowCol="103880" srcRow="4960" trgRow="2113" color="EX-pure-blue" />
    <link srcID="10375" trgID="10735" rel="pRr" directed="false" shadow="true" shadowCol="103881" srcRow="2114" trgRow="4960" color="EX-dark-yellow-green" />
    <link srcID="10735" trgID="8453" rel="pRr" directed="false" shadow="true" shadowCol="103882" srcRow="4960" trgRow="2116" color="EX-dark-magenta" />
    <link srcID="10735" trgID="9825" rel="pRr" directed="false" shadow="true" shadowCol="103883" srcRow="4960" trgRow="2207" color="EX-dark-green" />
    <link srcID="10735" trgID="8910" rel="pRr" directed="false" shadow="true" shadowCol="103884" srcRow="4960" trgRow="2326" color="EX-blue-magenta" />
    <link srcID="11959" trgID="10255" rel="pRr" directed="false" shadow="true" shadowCol="103885" srcRow="4961" trgRow="1301" color="EX-yellow-green" />
    <link srcID="11959" trgID="9276" rel="pRr" directed="false" shadow="true" shadowCol="103886" srcRow="4961" trgRow="1476" color="EX-magenta" />
    <link srcID="11959" trgID="9662" rel="pRr" directed="false" shadow="true" shadowCol="103887" srcRow="4961" trgRow="1723" color="EX-green" />
    <link srcID="9835" trgID="11959" rel="pRr" directed="false" shadow="true" shadowCol="103888" srcRow="1916" trgRow="4961" color="EX-yellow" />
    <link srcID="11959" trgID="8990" rel="pRr" directed="false" shadow="true" shadowCol="103889" srcRow="4961" trgRow="1976" color="EX-purple" />
    <link srcID="11959" trgID="8474" rel="pRr" directed="false" shadow="true" shadowCol="103890" srcRow="4961" trgRow="1984" color="EX-dark-purple" />
    <link srcID="11959" trgID="8371" rel="pRr" directed="false" shadow="true" shadowCol="103891" srcRow="4961" trgRow="2061" color="EX-dark-red" />
    <link srcID="10255" trgID="12467" rel="pRr" directed="false" shadow="true" shadowCol="103892" srcRow="1301" trgRow="4962" color="EX-pale-green" />
    <link srcID="12467" trgID="10300" rel="pRr" directed="false" shadow="true" shadowCol="103893" srcRow="4962" trgRow="1523" color="EX-pale-blue" />
    <link srcID="12467" trgID="10349" rel="pRr" directed="false" shadow="true" shadowCol="103894" srcRow="4962" trgRow="2007" color="EX-dark-tan" />
    <link srcID="9166" trgID="12467" rel="pRr" directed="false" shadow="true" shadowCol="103895" srcRow="2026" trgRow="4962" color="EX-pale-blue-magenta" />
    <link srcID="9329" trgID="12467" rel="pRr" directed="false" shadow="true" shadowCol="103896" srcRow="2296" trgRow="4962" color="EX-pale-yellow orange" />
    <link srcID="10255" trgID="14008" rel="pRr" directed="false" shadow="true" shadowCol="103897" srcRow="1301" trgRow="4963" color="EX-medium-magenta" />
    <link srcID="14008" trgID="10300" rel="pRr" directed="false" shadow="true" shadowCol="103898" srcRow="4963" trgRow="1523" color="EX-pale-red" />
    <link srcID="14008" trgID="9243" rel="pRr" directed="false" shadow="true" shadowCol="103899" srcRow="4963" trgRow="1556" color="EX-pale-cyan" />
    <link srcID="9251" trgID="14008" rel="pRr" directed="false" shadow="true" shadowCol="103900" srcRow="1957" trgRow="4963" color="EX-pale-yellow-green" />
    <link srcID="9166" trgID="14008" rel="pRr" directed="false" shadow="true" shadowCol="103901" srcRow="2026" trgRow="4963" color="EX-pale-purple" />
    <link srcID="9329" trgID="14008" rel="pRr" directed="false" shadow="true" shadowCol="103902" srcRow="2296" trgRow="4963" color="EX-pale-magenta" />
    <link srcID="13512" trgID="10255" rel="pRr" directed="false" shadow="true" shadowCol="103903" srcRow="4964" trgRow="1301" color="EX-pale-red-orange" />
    <link srcID="9640" trgID="13512" rel="pRr" directed="false" shadow="true" shadowCol="103904" srcRow="1481" trgRow="4964" color="EX-blue" />
    <link srcID="8483" trgID="13512" rel="pRr" directed="false" shadow="true" shadowCol="103905" srcRow="1559" trgRow="4964" color="EX-orange" />
    <link srcID="9251" trgID="13512" rel="pRr" directed="false" shadow="true" shadowCol="103906" srcRow="1957" trgRow="4964" color="EX-dark-cyan" />
    <link srcID="13192" trgID="10255" rel="pRr" directed="false" shadow="true" shadowCol="103907" srcRow="4965" trgRow="1301" color="EX-red" />
    <link srcID="12869" trgID="10005" rel="pRr" directed="false" shadow="true" shadowCol="103908" srcRow="4966" trgRow="1303" color="EX-dark-orange" />
    <link srcID="12475" trgID="9544" rel="pRr" directed="false" shadow="true" shadowCol="103909" srcRow="4967" trgRow="1304" color="EX-dark-gray-purple" />
    <link srcID="12475" trgID="10461" rel="pRr" directed="false" shadow="true" shadowCol="103910" srcRow="4967" trgRow="1340" color="EX-cyan" />
    <link srcID="12475" trgID="9224" rel="pRr" directed="false" shadow="true" shadowCol="103911" srcRow="4967" trgRow="1601" color="EX-yellow-orange" />
    <link srcID="12475" trgID="8790" rel="pRr" directed="false" shadow="true" shadowCol="103912" srcRow="4967" trgRow="1860" color="EX-pure-blue" />
    <link srcID="9234" trgID="12475" rel="pRr" directed="false" shadow="true" shadowCol="103913" srcRow="2062" trgRow="4967" color="EX-dark-yellow-green" />
    <link srcID="10002" trgID="12475" rel="pRr" directed="false" shadow="true" shadowCol="103914" srcRow="2064" trgRow="4967" color="EX-dark-magenta" />
    <link srcID="9780" trgID="12475" rel="pRr" directed="false" shadow="true" shadowCol="103915" srcRow="2128" trgRow="4967" color="EX-dark-green" />
    <link srcID="12475" trgID="8345" rel="pRr" directed="false" shadow="true" shadowCol="103916" srcRow="4967" trgRow="2155" color="EX-blue-magenta" />
    <link srcID="12475" trgID="8916" rel="pRr" directed="false" shadow="true" shadowCol="103917" srcRow="4967" trgRow="2157" color="EX-yellow-green" />
    <link srcID="8479" trgID="12475" rel="pRr" directed="false" shadow="true" shadowCol="103918" srcRow="2166" trgRow="4967" color="EX-magenta" />
    <link srcID="12475" trgID="10124" rel="pRr" directed="false" shadow="true" shadowCol="103919" srcRow="4967" trgRow="2229" color="EX-green" />
    <link srcID="12475" trgID="9967" rel="pRr" directed="false" shadow="true" shadowCol="103920" srcRow="4967" trgRow="2230" color="EX-yellow" />
    <link srcID="12131" trgID="9544" rel="pRr" directed="false" shadow="true" shadowCol="103921" srcRow="4968" trgRow="1304" color="EX-purple" />
    <link srcID="8439" trgID="11881" rel="pRr" directed="false" shadow="true" shadowCol="103922" srcRow="1305" trgRow="4969" color="EX-dark-purple" />
    <link srcID="9566" trgID="11881" rel="pRr" directed="false" shadow="true" shadowCol="103923" srcRow="1394" trgRow="4969" color="EX-dark-red" />
    <link srcID="9282" trgID="11881" rel="pRr" directed="false" shadow="true" shadowCol="103924" srcRow="1561" trgRow="4969" color="EX-pale-green" />
    <link srcID="10380" trgID="11881" rel="pRr" directed="false" shadow="true" shadowCol="103925" srcRow="1688" trgRow="4969" color="EX-pale-blue" />
    <link srcID="9196" trgID="11881" rel="pRr" directed="false" shadow="true" shadowCol="103926" srcRow="1760" trgRow="4969" color="EX-dark-tan" />
    <link srcID="9916" trgID="11881" rel="pRr" directed="false" shadow="true" shadowCol="103927" srcRow="2176" trgRow="4969" color="EX-pale-blue-magenta" />
    <link srcID="10190" trgID="11881" rel="pRr" directed="false" shadow="true" shadowCol="103928" srcRow="2237" trgRow="4969" color="EX-pale-yellow orange" />
    <link srcID="9956" trgID="12307" rel="pRr" directed="false" shadow="true" shadowCol="103929" srcRow="1306" trgRow="4970" color="EX-medium-magenta" />
    <link srcID="12307" trgID="9224" rel="pRr" directed="false" shadow="true" shadowCol="103930" srcRow="4970" trgRow="1601" color="EX-pale-red" />
    <link srcID="8448" trgID="12307" rel="pRr" directed="false" shadow="true" shadowCol="103931" srcRow="1662" trgRow="4970" color="EX-pale-cyan" />
    <link srcID="12307" trgID="9278" rel="pRr" directed="false" shadow="true" shadowCol="103932" srcRow="4970" trgRow="2060" color="EX-pale-yellow-green" />
    <link srcID="8371" trgID="12307" rel="pRr" directed="false" shadow="true" shadowCol="103933" srcRow="2061" trgRow="4970" color="EX-pale-purple" />
    <link srcID="9234" trgID="12307" rel="pRr" directed="false" shadow="true" shadowCol="103934" srcRow="2062" trgRow="4970" color="EX-pale-magenta" />
    <link srcID="9461" trgID="12307" rel="pRr" directed="false" shadow="true" shadowCol="103935" srcRow="2063" trgRow="4970" color="EX-pale-red-orange" />
    <link srcID="9672" trgID="12307" rel="pRr" directed="false" shadow="true" shadowCol="103936" srcRow="2067" trgRow="4970" color="EX-blue" />
    <link srcID="9995" trgID="12307" rel="pRr" directed="false" shadow="true" shadowCol="103937" srcRow="2071" trgRow="4970" color="EX-orange" />
    <link srcID="12307" trgID="10131" rel="pRr" directed="false" shadow="true" shadowCol="103938" srcRow="4970" trgRow="2133" color="EX-dark-cyan" />
    <link srcID="8525" trgID="12307" rel="pRr" directed="false" shadow="true" shadowCol="103939" srcRow="2222" trgRow="4970" color="EX-red" />
    <link srcID="12250" trgID="8501" rel="pRr" directed="false" shadow="true" shadowCol="103940" srcRow="4971" trgRow="1308" color="EX-dark-orange" />
    <link srcID="9218" trgID="12250" rel="pRr" directed="false" shadow="true" shadowCol="103941" srcRow="1645" trgRow="4971" color="EX-dark-gray-purple" />
    <link srcID="12250" trgID="10385" rel="pRr" directed="false" shadow="true" shadowCol="103942" srcRow="4971" trgRow="1721" color="EX-cyan" />
    <link srcID="12250" trgID="10443" rel="pRr" directed="false" shadow="true" shadowCol="103943" srcRow="4971" trgRow="1922" color="EX-yellow-orange" />
    <link srcID="12250" trgID="9267" rel="pRr" directed="false" shadow="true" shadowCol="103944" srcRow="4971" trgRow="1942" color="EX-pure-blue" />
    <link srcID="9814" trgID="12250" rel="pRr" directed="false" shadow="true" shadowCol="103945" srcRow="1962" trgRow="4971" color="EX-dark-yellow-green" />
    <link srcID="12250" trgID="10202" rel="pRr" directed="false" shadow="true" shadowCol="103946" srcRow="4971" trgRow="2035" color="EX-dark-magenta" />
    <link srcID="12250" trgID="10274" rel="pRr" directed="false" shadow="true" shadowCol="103947" srcRow="4971" trgRow="2053" color="EX-dark-green" />
    <link srcID="9782" trgID="12250" rel="pRr" directed="false" shadow="true" shadowCol="103948" srcRow="2055" trgRow="4971" color="EX-blue-magenta" />
    <link srcID="8535" trgID="12250" rel="pRr" directed="false" shadow="true" shadowCol="103949" srcRow="2088" trgRow="4971" color="EX-yellow-green" />
    <link srcID="12250" trgID="9228" rel="pRr" directed="false" shadow="true" shadowCol="103950" srcRow="4971" trgRow="2110" color="EX-magenta" />
    <link srcID="12250" trgID="8405" rel="pRr" directed="false" shadow="true" shadowCol="103951" srcRow="4971" trgRow="2169" color="EX-green" />
    <link srcID="8567" trgID="12250" rel="pRr" directed="false" shadow="true" shadowCol="103952" srcRow="2254" trgRow="4971" color="EX-yellow" />
    <link srcID="12250" trgID="10310" rel="pRr" directed="false" shadow="true" shadowCol="103953" srcRow="4971" trgRow="2312" color="EX-purple" />
    <link srcID="9070" trgID="12250" rel="pRr" directed="false" shadow="true" shadowCol="103954" srcRow="2323" trgRow="4971" color="EX-dark-purple" />
    <link srcID="12250" trgID="9325" rel="pRr" directed="false" shadow="true" shadowCol="103955" srcRow="4971" trgRow="2327" color="EX-dark-red" />
    <link srcID="9769" trgID="12250" rel="pRr" directed="false" shadow="true" shadowCol="103956" srcRow="2331" trgRow="4971" color="EX-pale-green" />
    <link srcID="8596" trgID="12250" rel="pRr" directed="false" shadow="true" shadowCol="103957" srcRow="2347" trgRow="4971" color="EX-pale-blue" />
    <link srcID="12250" trgID="9696" rel="pRr" directed="false" shadow="true" shadowCol="103958" srcRow="4971" trgRow="2352" color="EX-dark-tan" />
    <link srcID="8501" trgID="13668" rel="pRr" directed="false" shadow="true" shadowCol="103959" srcRow="1308" trgRow="4972" color="EX-pale-blue-magenta" />
    <link srcID="13668" trgID="9701" rel="pRr" directed="false" shadow="true" shadowCol="103960" srcRow="4972" trgRow="2306" color="EX-pale-yellow orange" />
    <link srcID="13745" trgID="8496" rel="pRr" directed="false" shadow="true" shadowCol="103961" srcRow="4973" trgRow="1309" color="EX-medium-magenta" />
    <link srcID="8351" trgID="12371" rel="pRr" directed="false" shadow="true" shadowCol="103962" srcRow="1311" trgRow="4974" color="EX-pale-red" />
    <link srcID="8287" trgID="12371" rel="pRr" directed="false" shadow="true" shadowCol="103963" srcRow="1316" trgRow="4974" color="EX-pale-cyan" />
    <link srcID="9300" trgID="12371" rel="pRr" directed="false" shadow="true" shadowCol="103964" srcRow="1482" trgRow="4974" color="EX-pale-yellow-green" />
    <link srcID="9833" trgID="12371" rel="pRr" directed="false" shadow="true" shadowCol="103965" srcRow="1629" trgRow="4974" color="EX-pale-purple" />
    <link srcID="9551" trgID="12371" rel="pRr" directed="false" shadow="true" shadowCol="103966" srcRow="1831" trgRow="4974" color="EX-pale-magenta" />
    <link srcID="8371" trgID="12371" rel="pRr" directed="false" shadow="true" shadowCol="103967" srcRow="2061" trgRow="4974" color="EX-pale-red-orange" />
    <link srcID="10002" trgID="12371" rel="pRr" directed="false" shadow="true" shadowCol="103968" srcRow="2064" trgRow="4974" color="EX-blue" />
    <link srcID="10403" trgID="12371" rel="pRr" directed="false" shadow="true" shadowCol="103969" srcRow="2077" trgRow="4974" color="EX-orange" />
    <link srcID="8623" trgID="12371" rel="pRr" directed="false" shadow="true" shadowCol="103970" srcRow="2131" trgRow="4974" color="EX-dark-cyan" />
    <link srcID="8581" trgID="12371" rel="pRr" directed="false" shadow="true" shadowCol="103971" srcRow="2186" trgRow="4974" color="EX-red" />
    <link srcID="11035" trgID="8351" rel="pRr" directed="false" shadow="true" shadowCol="103972" srcRow="4975" trgRow="1311" color="EX-dark-orange" />
    <link srcID="8448" trgID="11035" rel="pRr" directed="false" shadow="true" shadowCol="103973" srcRow="1662" trgRow="4975" color="EX-dark-gray-purple" />
    <link srcID="11035" trgID="9278" rel="pRr" directed="false" shadow="true" shadowCol="103974" srcRow="4975" trgRow="2060" color="EX-cyan" />
    <link srcID="11321" trgID="8351" rel="pRr" directed="false" shadow="true" shadowCol="103975" srcRow="4976" trgRow="1311" color="EX-yellow-orange" />
    <link srcID="9708" trgID="13335" rel="pRr" directed="false" shadow="true" shadowCol="103976" srcRow="1312" trgRow="4977" color="EX-pure-blue" />
    <link srcID="10057" trgID="13335" rel="pRr" directed="false" shadow="true" shadowCol="103977" srcRow="1349" trgRow="4977" color="EX-dark-yellow-green" />
    <link srcID="9920" trgID="13335" rel="pRr" directed="false" shadow="true" shadowCol="103978" srcRow="1350" trgRow="4977" color="EX-dark-magenta" />
    <link srcID="9218" trgID="13335" rel="pRr" directed="false" shadow="true" shadowCol="103979" srcRow="1645" trgRow="4977" color="EX-dark-green" />
    <link srcID="10155" trgID="13335" rel="pRr" directed="false" shadow="true" shadowCol="103980" srcRow="1886" trgRow="4977" color="EX-blue-magenta" />
    <link srcID="10221" trgID="13335" rel="pRr" directed="false" shadow="true" shadowCol="103981" srcRow="1927" trgRow="4977" color="EX-yellow-green" />
    <link srcID="9049" trgID="13335" rel="pRr" directed="false" shadow="true" shadowCol="103982" srcRow="2000" trgRow="4977" color="EX-magenta" />
    <link srcID="13335" trgID="9334" rel="pRr" directed="false" shadow="true" shadowCol="103983" srcRow="4977" trgRow="2070" color="EX-green" />
    <link srcID="8964" trgID="13335" rel="pRr" directed="false" shadow="true" shadowCol="103984" srcRow="2266" trgRow="4977" color="EX-yellow" />
    <link srcID="11301" trgID="9558" rel="pRr" directed="false" shadow="true" shadowCol="103985" srcRow="4978" trgRow="1313" color="EX-purple" />
    <link srcID="8491" trgID="11301" rel="pRr" directed="false" shadow="true" shadowCol="103986" srcRow="1980" trgRow="4978" color="EX-dark-purple" />
    <link srcID="11967" trgID="8704" rel="pRr" directed="false" shadow="true" shadowCol="103987" srcRow="4979" trgRow="1314" color="EX-dark-red" />
    <link srcID="9490" trgID="11967" rel="pRr" directed="false" shadow="true" shadowCol="103988" srcRow="1403" trgRow="4979" color="EX-pale-green" />
    <link srcID="8609" trgID="11967" rel="pRr" directed="false" shadow="true" shadowCol="103989" srcRow="1512" trgRow="4979" color="EX-pale-blue" />
    <link srcID="9073" trgID="11967" rel="pRr" directed="false" shadow="true" shadowCol="103990" srcRow="1514" trgRow="4979" color="EX-dark-tan" />
    <link srcID="9072" trgID="11967" rel="pRr" directed="false" shadow="true" shadowCol="103991" srcRow="1515" trgRow="4979" color="EX-pale-blue-magenta" />
    <link srcID="8955" trgID="11967" rel="pRr" directed="false" shadow="true" shadowCol="103992" srcRow="1516" trgRow="4979" color="EX-pale-yellow orange" />
    <link srcID="9029" trgID="11967" rel="pRr" directed="false" shadow="true" shadowCol="103993" srcRow="1585" trgRow="4979" color="EX-medium-magenta" />
    <link srcID="9285" trgID="11967" rel="pRr" directed="false" shadow="true" shadowCol="103994" srcRow="1586" trgRow="4979" color="EX-pale-red" />
    <link srcID="10200" trgID="11967" rel="pRr" directed="false" shadow="true" shadowCol="103995" srcRow="1587" trgRow="4979" color="EX-pale-cyan" />
    <link srcID="9263" trgID="11967" rel="pRr" directed="false" shadow="true" shadowCol="103996" srcRow="1588" trgRow="4979" color="EX-pale-yellow-green" />
    <link srcID="9189" trgID="11967" rel="pRr" directed="false" shadow="true" shadowCol="103997" srcRow="1589" trgRow="4979" color="EX-pale-purple" />
    <link srcID="11967" trgID="10447" rel="pRr" directed="false" shadow="true" shadowCol="103998" srcRow="4979" trgRow="1590" color="EX-pale-magenta" />
    <link srcID="9797" trgID="11967" rel="pRr" directed="false" shadow="true" shadowCol="103999" srcRow="1591" trgRow="4979" color="EX-pale-red-orange" />
    <link srcID="10361" trgID="11967" rel="pRr" directed="false" shadow="true" shadowCol="104000" srcRow="1621" trgRow="4979" color="EX-blue" />
    <link srcID="8448" trgID="11967" rel="pRr" directed="false" shadow="true" shadowCol="104001" srcRow="1662" trgRow="4979" color="EX-orange" />
    <link srcID="8421" trgID="11967" rel="pRr" directed="false" shadow="true" shadowCol="104002" srcRow="1874" trgRow="4979" color="EX-dark-cyan" />
    <link srcID="9251" trgID="11967" rel="pRr" directed="false" shadow="true" shadowCol="104003" srcRow="1957" trgRow="4979" color="EX-red" />
    <link srcID="11967" trgID="9278" rel="pRr" directed="false" shadow="true" shadowCol="104004" srcRow="4979" trgRow="2060" color="EX-dark-orange" />
    <link srcID="10481" trgID="11967" rel="pRr" directed="false" shadow="true" shadowCol="104005" srcRow="2076" trgRow="4979" color="EX-dark-gray-purple" />
    <link srcID="11967" trgID="9289" rel="pRr" directed="false" shadow="true" shadowCol="104006" srcRow="4979" trgRow="2298" color="EX-cyan" />
    <link srcID="9607" trgID="10854" rel="pRr" directed="false" shadow="true" shadowCol="104007" srcRow="1315" trgRow="4980" color="EX-yellow-orange" />
    <link srcID="8236" trgID="10854" rel="pRr" directed="false" shadow="true" shadowCol="104008" srcRow="1552" trgRow="4980" color="EX-pure-blue" />
    <link srcID="9211" trgID="10854" rel="pRr" directed="false" shadow="true" shadowCol="104009" srcRow="1635" trgRow="4980" color="EX-dark-yellow-green" />
    <link srcID="10345" trgID="10854" rel="pRr" directed="false" shadow="true" shadowCol="104010" srcRow="2111" trgRow="4980" color="EX-dark-magenta" />
    <link srcID="9607" trgID="12190" rel="pRr" directed="false" shadow="true" shadowCol="104011" srcRow="1315" trgRow="4981" color="EX-dark-green" />
    <link srcID="8287" trgID="10607" rel="pRr" directed="false" shadow="true" shadowCol="104012" srcRow="1316" trgRow="4982" color="EX-blue-magenta" />
    <link srcID="8961" trgID="10607" rel="pRr" directed="false" shadow="true" shadowCol="104013" srcRow="1594" trgRow="4982" color="EX-yellow-green" />
    <link srcID="8608" trgID="10607" rel="pRr" directed="false" shadow="true" shadowCol="104014" srcRow="1595" trgRow="4982" color="EX-magenta" />
    <link srcID="9393" trgID="10607" rel="pRr" directed="false" shadow="true" shadowCol="104015" srcRow="2132" trgRow="4982" color="EX-green" />
    <link srcID="9554" trgID="11570" rel="pRr" directed="false" shadow="true" shadowCol="104016" srcRow="1317" trgRow="4983" color="EX-yellow" />
    <link srcID="11570" trgID="9472" rel="pRr" directed="false" shadow="true" shadowCol="104017" srcRow="4983" trgRow="1382" color="EX-purple" />
    <link srcID="11570" trgID="9042" rel="pRr" directed="false" shadow="true" shadowCol="104018" srcRow="4983" trgRow="1408" color="EX-dark-purple" />
    <link srcID="11570" trgID="8563" rel="pRr" directed="false" shadow="true" shadowCol="104019" srcRow="4983" trgRow="1776" color="EX-dark-red" />
    <link srcID="11570" trgID="9297" rel="pRr" directed="false" shadow="true" shadowCol="104020" srcRow="4983" trgRow="1988" color="EX-pale-green" />
    <link srcID="9584" trgID="11570" rel="pRr" directed="false" shadow="true" shadowCol="104021" srcRow="2279" trgRow="4983" color="EX-pale-blue" />
    <link srcID="9554" trgID="11582" rel="pRr" directed="false" shadow="true" shadowCol="104022" srcRow="1317" trgRow="4984" color="EX-dark-tan" />
    <link srcID="8845" trgID="11582" rel="pRr" directed="false" shadow="true" shadowCol="104023" srcRow="1335" trgRow="4984" color="EX-pale-blue-magenta" />
    <link srcID="11582" trgID="8961" rel="pRr" directed="false" shadow="true" shadowCol="104024" srcRow="4984" trgRow="1594" color="EX-pale-yellow orange" />
    <link srcID="8608" trgID="11582" rel="pRr" directed="false" shadow="true" shadowCol="104025" srcRow="1595" trgRow="4984" color="EX-medium-magenta" />
    <link srcID="9731" trgID="11582" rel="pRr" directed="false" shadow="true" shadowCol="104026" srcRow="1709" trgRow="4984" color="EX-pale-red" />
    <link srcID="8563" trgID="11582" rel="pRr" directed="false" shadow="true" shadowCol="104027" srcRow="1776" trgRow="4984" color="EX-pale-cyan" />
    <link srcID="8911" trgID="11582" rel="pRr" directed="false" shadow="true" shadowCol="104028" srcRow="2247" trgRow="4984" color="EX-pale-yellow-green" />
    <link srcID="11799" trgID="9554" rel="pRr" directed="false" shadow="true" shadowCol="104029" srcRow="4985" trgRow="1317" color="EX-pale-purple" />
    <link srcID="11799" trgID="9368" rel="pRr" directed="false" shadow="true" shadowCol="104030" srcRow="4985" trgRow="1329" color="EX-pale-magenta" />
    <link srcID="8236" trgID="11799" rel="pRr" directed="false" shadow="true" shadowCol="104031" srcRow="1552" trgRow="4985" color="EX-pale-red-orange" />
    <link srcID="11799" trgID="9243" rel="pRr" directed="false" shadow="true" shadowCol="104032" srcRow="4985" trgRow="1556" color="EX-blue" />
    <link srcID="11799" trgID="9211" rel="pRr" directed="false" shadow="true" shadowCol="104033" srcRow="4985" trgRow="1635" color="EX-orange" />
    <link srcID="11799" trgID="9166" rel="pRr" directed="false" shadow="true" shadowCol="104034" srcRow="4985" trgRow="2026" color="EX-dark-cyan" />
    <link srcID="11799" trgID="10367" rel="pRr" directed="false" shadow="true" shadowCol="104035" srcRow="4985" trgRow="2075" color="EX-red" />
    <link srcID="11799" trgID="10345" rel="pRr" directed="false" shadow="true" shadowCol="104036" srcRow="4985" trgRow="2111" color="EX-dark-orange" />
    <link srcID="11799" trgID="9129" rel="pRr" directed="false" shadow="true" shadowCol="104037" srcRow="4985" trgRow="2206" color="EX-dark-gray-purple" />
    <link srcID="13976" trgID="9554" rel="pRr" directed="false" shadow="true" shadowCol="104038" srcRow="4986" trgRow="1317" color="EX-cyan" />
    <link srcID="13543" trgID="9554" rel="pRr" directed="false" shadow="true" shadowCol="104039" srcRow="4987" trgRow="1317" color="EX-yellow-orange" />
    <link srcID="9361" trgID="13276" rel="pRr" directed="false" shadow="true" shadowCol="104040" srcRow="1318" trgRow="4988" color="EX-pure-blue" />
    <link srcID="9098" trgID="13276" rel="pRr" directed="false" shadow="true" shadowCol="104041" srcRow="1558" trgRow="4988" color="EX-dark-yellow-green" />
    <link srcID="8844" trgID="13276" rel="pRr" directed="false" shadow="true" shadowCol="104042" srcRow="1837" trgRow="4988" color="EX-dark-magenta" />
    <link srcID="8576" trgID="13276" rel="pRr" directed="false" shadow="true" shadowCol="104043" srcRow="1941" trgRow="4988" color="EX-dark-green" />
    <link srcID="13276" trgID="10374" rel="pRr" directed="false" shadow="true" shadowCol="104044" srcRow="4988" trgRow="2059" color="EX-blue-magenta" />
    <link srcID="8273" trgID="13276" rel="pRr" directed="false" shadow="true" shadowCol="104045" srcRow="2150" trgRow="4988" color="EX-yellow-green" />
    <link srcID="8901" trgID="13276" rel="pRr" directed="false" shadow="true" shadowCol="104046" srcRow="2348" trgRow="4988" color="EX-magenta" />
    <link srcID="9361" trgID="10601" rel="pRr" directed="false" shadow="true" shadowCol="104047" srcRow="1318" trgRow="4989" color="EX-green" />
    <link srcID="9327" trgID="10601" rel="pRr" directed="false" shadow="true" shadowCol="104048" srcRow="1553" trgRow="4989" color="EX-yellow" />
    <link srcID="10361" trgID="10601" rel="pRr" directed="false" shadow="true" shadowCol="104049" srcRow="1621" trgRow="4989" color="EX-purple" />
    <link srcID="8472" trgID="10601" rel="pRr" directed="false" shadow="true" shadowCol="104050" srcRow="1741" trgRow="4989" color="EX-dark-purple" />
    <link srcID="9290" trgID="10601" rel="pRr" directed="false" shadow="true" shadowCol="104051" srcRow="1823" trgRow="4989" color="EX-dark-red" />
    <link srcID="8576" trgID="10601" rel="pRr" directed="false" shadow="true" shadowCol="104052" srcRow="1941" trgRow="4989" color="EX-pale-green" />
    <link srcID="10481" trgID="10601" rel="pRr" directed="false" shadow="true" shadowCol="104053" srcRow="2076" trgRow="4989" color="EX-pale-blue" />
    <link srcID="8979" trgID="10601" rel="pRr" directed="false" shadow="true" shadowCol="104054" srcRow="2238" trgRow="4989" color="EX-dark-tan" />
    <link srcID="10587" trgID="10875" rel="pRr" directed="false" shadow="true" shadowCol="104055" srcRow="1320" trgRow="4990" color="EX-pale-blue-magenta" />
    <link srcID="10875" trgID="9224" rel="pRr" directed="false" shadow="true" shadowCol="104056" srcRow="4990" trgRow="1601" color="EX-pale-yellow orange" />
    <link srcID="9833" trgID="10875" rel="pRr" directed="false" shadow="true" shadowCol="104057" srcRow="1629" trgRow="4990" color="EX-medium-magenta" />
    <link srcID="8898" trgID="10875" rel="pRr" directed="false" shadow="true" shadowCol="104058" srcRow="1631" trgRow="4990" color="EX-pale-red" />
    <link srcID="8448" trgID="10875" rel="pRr" directed="false" shadow="true" shadowCol="104059" srcRow="1662" trgRow="4990" color="EX-pale-cyan" />
    <link srcID="10875" trgID="9278" rel="pRr" directed="false" shadow="true" shadowCol="104060" srcRow="4990" trgRow="2060" color="EX-pale-yellow-green" />
    <link srcID="8371" trgID="10875" rel="pRr" directed="false" shadow="true" shadowCol="104061" srcRow="2061" trgRow="4990" color="EX-pale-purple" />
    <link srcID="9265" trgID="10875" rel="pRr" directed="false" shadow="true" shadowCol="104062" srcRow="2065" trgRow="4990" color="EX-pale-magenta" />
    <link srcID="12572" trgID="9103" rel="pRr" directed="false" shadow="true" shadowCol="104063" srcRow="4991" trgRow="1321" color="EX-pale-red-orange" />
    <link srcID="12572" trgID="9027" rel="pRr" directed="false" shadow="true" shadowCol="104064" srcRow="4991" trgRow="1366" color="EX-blue" />
    <link srcID="12572" trgID="8286" rel="pRr" directed="false" shadow="true" shadowCol="104065" srcRow="4991" trgRow="1367" color="EX-orange" />
    <link srcID="12572" trgID="9949" rel="pRr" directed="false" shadow="true" shadowCol="104066" srcRow="4991" trgRow="1439" color="EX-dark-cyan" />
    <link srcID="12572" trgID="9100" rel="pRr" directed="false" shadow="true" shadowCol="104067" srcRow="4991" trgRow="1649" color="EX-red" />
    <link srcID="12572" trgID="8448" rel="pRr" directed="false" shadow="true" shadowCol="104068" srcRow="4991" trgRow="1662" color="EX-dark-orange" />
    <link srcID="12572" trgID="9284" rel="pRr" directed="false" shadow="true" shadowCol="104069" srcRow="4991" trgRow="1829" color="EX-dark-gray-purple" />
    <link srcID="12572" trgID="10364" rel="pRr" directed="false" shadow="true" shadowCol="104070" srcRow="4991" trgRow="2001" color="EX-cyan" />
    <link srcID="12572" trgID="9278" rel="pRr" directed="false" shadow="true" shadowCol="104071" srcRow="4991" trgRow="2060" color="EX-yellow-orange" />
    <link srcID="12572" trgID="8371" rel="pRr" directed="false" shadow="true" shadowCol="104072" srcRow="4991" trgRow="2061" color="EX-pure-blue" />
    <link srcID="12572" trgID="9234" rel="pRr" directed="false" shadow="true" shadowCol="104073" srcRow="4991" trgRow="2062" color="EX-dark-yellow-green" />
    <link srcID="12572" trgID="9461" rel="pRr" directed="false" shadow="true" shadowCol="104074" srcRow="4991" trgRow="2063" color="EX-dark-magenta" />
    <link srcID="12572" trgID="10002" rel="pRr" directed="false" shadow="true" shadowCol="104075" srcRow="4991" trgRow="2064" color="EX-dark-green" />
    <link srcID="12572" trgID="8525" rel="pRr" directed="false" shadow="true" shadowCol="104076" srcRow="4991" trgRow="2222" color="EX-blue-magenta" />
    <link srcID="12572" trgID="8583" rel="pRr" directed="false" shadow="true" shadowCol="104077" srcRow="4991" trgRow="2248" color="EX-yellow-green" />
    <link srcID="12572" trgID="8582" rel="pRr" directed="false" shadow="true" shadowCol="104078" srcRow="4991" trgRow="2249" color="EX-magenta" />
    <link srcID="12572" trgID="9505" rel="pRr" directed="false" shadow="true" shadowCol="104079" srcRow="4991" trgRow="2250" color="EX-green" />
    <link srcID="11775" trgID="9453" rel="pRr" directed="false" shadow="true" shadowCol="104080" srcRow="4992" trgRow="1322" color="EX-yellow" />
    <link srcID="9789" trgID="11775" rel="pRr" directed="false" shadow="true" shadowCol="104081" srcRow="1606" trgRow="4992" color="EX-purple" />
    <link srcID="11775" trgID="10343" rel="pRr" directed="false" shadow="true" shadowCol="104082" srcRow="4992" trgRow="1611" color="EX-dark-purple" />
    <link srcID="10503" trgID="10658" rel="pRr" directed="false" shadow="true" shadowCol="104083" srcRow="1323" trgRow="4993" color="EX-dark-red" />
    <link srcID="9586" trgID="10658" rel="pRr" directed="false" shadow="true" shadowCol="104084" srcRow="1410" trgRow="4993" color="EX-pale-green" />
    <link srcID="8988" trgID="10658" rel="pRr" directed="false" shadow="true" shadowCol="104085" srcRow="1434" trgRow="4993" color="EX-pale-blue" />
    <link srcID="10381" trgID="10658" rel="pRr" directed="false" shadow="true" shadowCol="104086" srcRow="1522" trgRow="4993" color="EX-dark-tan" />
    <link srcID="9833" trgID="10658" rel="pRr" directed="false" shadow="true" shadowCol="104087" srcRow="1629" trgRow="4993" color="EX-pale-blue-magenta" />
    <link srcID="8448" trgID="10658" rel="pRr" directed="false" shadow="true" shadowCol="104088" srcRow="1662" trgRow="4993" color="EX-pale-yellow orange" />
    <link srcID="9278" trgID="10658" rel="pRr" directed="false" shadow="true" shadowCol="104089" srcRow="2060" trgRow="4993" color="EX-medium-magenta" />
    <link srcID="9229" trgID="10658" rel="pRr" directed="false" shadow="true" shadowCol="104090" srcRow="2210" trgRow="4993" color="EX-pale-red" />
    <link srcID="12914" trgID="10144" rel="pRr" directed="false" shadow="true" shadowCol="104091" srcRow="4994" trgRow="1326" color="EX-pale-cyan" />
    <link srcID="8621" trgID="12914" rel="pRr" directed="false" shadow="true" shadowCol="104092" srcRow="1513" trgRow="4994" color="EX-pale-yellow-green" />
    <link srcID="12914" trgID="8698" rel="pRr" directed="false" shadow="true" shadowCol="104093" srcRow="4994" trgRow="1575" color="EX-pale-purple" />
    <link srcID="8896" trgID="12914" rel="pRr" directed="false" shadow="true" shadowCol="104094" srcRow="1626" trgRow="4994" color="EX-pale-magenta" />
    <link srcID="12914" trgID="8448" rel="pRr" directed="false" shadow="true" shadowCol="104095" srcRow="4994" trgRow="1662" color="EX-pale-red-orange" />
    <link srcID="10761" trgID="9368" rel="pRr" directed="false" shadow="true" shadowCol="104096" srcRow="4995" trgRow="1329" color="EX-blue" />
    <link srcID="10761" trgID="8629" rel="pRr" directed="false" shadow="true" shadowCol="104097" srcRow="4995" trgRow="1499" color="EX-orange" />
    <link srcID="10761" trgID="9551" rel="pRr" directed="false" shadow="true" shadowCol="104098" srcRow="4995" trgRow="1831" color="EX-dark-cyan" />
    <link srcID="10761" trgID="8485" rel="pRr" directed="false" shadow="true" shadowCol="104099" srcRow="4995" trgRow="1992" color="EX-red" />
    <link srcID="9368" trgID="13295" rel="pRr" directed="false" shadow="true" shadowCol="104100" srcRow="1329" trgRow="4996" color="EX-dark-orange" />
    <link srcID="9749" trgID="10828" rel="pRr" directed="false" shadow="true" shadowCol="104101" srcRow="1330" trgRow="4997" color="EX-dark-gray-purple" />
    <link srcID="10828" trgID="10069" rel="pRr" directed="false" shadow="true" shadowCol="104102" srcRow="4997" trgRow="1368" color="EX-cyan" />
    <link srcID="8236" trgID="10828" rel="pRr" directed="false" shadow="true" shadowCol="104103" srcRow="1552" trgRow="4997" color="EX-yellow-orange" />
    <link srcID="10828" trgID="9422" rel="pRr" directed="false" shadow="true" shadowCol="104104" srcRow="4997" trgRow="2335" color="EX-pure-blue" />
    <link srcID="11444" trgID="8845" rel="pRr" directed="false" shadow="true" shadowCol="104105" srcRow="4998" trgRow="1335" color="EX-dark-yellow-green" />
    <link srcID="9535" trgID="11444" rel="pRr" directed="false" shadow="true" shadowCol="104106" srcRow="1596" trgRow="4998" color="EX-dark-magenta" />
    <link srcID="11444" trgID="9731" rel="pRr" directed="false" shadow="true" shadowCol="104107" srcRow="4998" trgRow="1709" color="EX-dark-green" />
    <link srcID="8847" trgID="11444" rel="pRr" directed="false" shadow="true" shadowCol="104108" srcRow="2203" trgRow="4998" color="EX-blue-magenta" />
    <link srcID="11070" trgID="8346" rel="pRr" directed="false" shadow="true" shadowCol="104109" srcRow="4999" trgRow="1337" color="EX-yellow-green" />
    <link srcID="9455" trgID="11070" rel="pRr" directed="false" shadow="true" shadowCol="104110" srcRow="1423" trgRow="4999" color="EX-magenta" />
    <link srcID="8236" trgID="11070" rel="pRr" directed="false" shadow="true" shadowCol="104111" srcRow="1552" trgRow="4999" color="EX-green" />
    <link srcID="11070" trgID="9551" rel="pRr" directed="false" shadow="true" shadowCol="104112" srcRow="4999" trgRow="1831" color="EX-yellow" />
    <link srcID="11070" trgID="9798" rel="pRr" directed="false" shadow="true" shadowCol="104113" srcRow="4999" trgRow="2003" color="EX-purple" />
    <link srcID="13421" trgID="10461" rel="pRr" directed="false" shadow="true" shadowCol="104114" srcRow="5000" trgRow="1340" color="EX-dark-purple" />
    <link srcID="13421" trgID="8448" rel="pRr" directed="false" shadow="true" shadowCol="104115" srcRow="5000" trgRow="1662" color="EX-dark-red" />
    <link srcID="13421" trgID="9284" rel="pRr" directed="false" shadow="true" shadowCol="104116" srcRow="5000" trgRow="1829" color="EX-pale-green" />
    <link srcID="13421" trgID="10426" rel="pRr" directed="false" shadow="true" shadowCol="104117" srcRow="5000" trgRow="1940" color="EX-pale-blue" />
    <link srcID="13421" trgID="8677" rel="pRr" directed="false" shadow="true" shadowCol="104118" srcRow="5000" trgRow="2002" color="EX-dark-tan" />
    <link srcID="13421" trgID="9951" rel="pRr" directed="false" shadow="true" shadowCol="104119" srcRow="5000" trgRow="2005" color="EX-pale-blue-magenta" />
    <link srcID="13421" trgID="10349" rel="pRr" directed="false" shadow="true" shadowCol="104120" srcRow="5000" trgRow="2007" color="EX-pale-yellow orange" />
    <link srcID="13421" trgID="9164" rel="pRr" directed="false" shadow="true" shadowCol="104121" srcRow="5000" trgRow="2013" color="EX-medium-magenta" />
    <link srcID="13421" trgID="9278" rel="pRr" directed="false" shadow="true" shadowCol="104122" srcRow="5000" trgRow="2060" color="EX-pale-red" />
    <link srcID="13421" trgID="9995" rel="pRr" directed="false" shadow="true" shadowCol="104123" srcRow="5000" trgRow="2071" color="EX-pale-cyan" />
    <link srcID="13421" trgID="8535" rel="pRr" directed="false" shadow="true" shadowCol="104124" srcRow="5000" trgRow="2088" color="EX-pale-yellow-green" />
    <link srcID="13421" trgID="10312" rel="pRr" directed="false" shadow="true" shadowCol="104125" srcRow="5000" trgRow="2089" color="EX-pale-purple" />
    <link srcID="13421" trgID="9136" rel="pRr" directed="false" shadow="true" shadowCol="104126" srcRow="5000" trgRow="2095" color="EX-pale-magenta" />
    <link srcID="13421" trgID="9004" rel="pRr" directed="false" shadow="true" shadowCol="104127" srcRow="5000" trgRow="2135" color="EX-pale-red-orange" />
    <link srcID="13421" trgID="8582" rel="pRr" directed="false" shadow="true" shadowCol="104128" srcRow="5000" trgRow="2249" color="EX-blue" />
    <link srcID="12078" trgID="10461" rel="pRr" directed="false" shadow="true" shadowCol="104129" srcRow="5001" trgRow="1340" color="EX-orange" />
    <link srcID="10461" trgID="11482" rel="pRr" directed="false" shadow="true" shadowCol="104130" srcRow="1340" trgRow="5002" color="EX-dark-cyan" />
    <link srcID="8236" trgID="11482" rel="pRr" directed="false" shadow="true" shadowCol="104131" srcRow="1552" trgRow="5002" color="EX-red" />
    <link srcID="9211" trgID="11482" rel="pRr" directed="false" shadow="true" shadowCol="104132" srcRow="1635" trgRow="5002" color="EX-dark-orange" />
    <link srcID="8484" trgID="11482" rel="pRr" directed="false" shadow="true" shadowCol="104133" srcRow="1982" trgRow="5002" color="EX-dark-gray-purple" />
    <link srcID="10345" trgID="11482" rel="pRr" directed="false" shadow="true" shadowCol="104134" srcRow="2111" trgRow="5002" color="EX-cyan" />
    <link srcID="11852" trgID="10461" rel="pRr" directed="false" shadow="true" shadowCol="104135" srcRow="5003" trgRow="1340" color="EX-yellow-orange" />
    <link srcID="11852" trgID="10497" rel="pRr" directed="false" shadow="true" shadowCol="104136" srcRow="5003" trgRow="1344" color="EX-pure-blue" />
    <link srcID="11657" trgID="8600" rel="pRr" directed="false" shadow="true" shadowCol="104137" srcRow="5004" trgRow="1341" color="EX-dark-yellow-green" />
    <link srcID="11657" trgID="10336" rel="pRr" directed="false" shadow="true" shadowCol="104138" srcRow="5004" trgRow="1391" color="EX-dark-magenta" />
    <link srcID="11657" trgID="9608" rel="pRr" directed="false" shadow="true" shadowCol="104139" srcRow="5004" trgRow="1602" color="EX-dark-green" />
    <link srcID="10253" trgID="11657" rel="pRr" directed="false" shadow="true" shadowCol="104140" srcRow="1777" trgRow="5004" color="EX-blue-magenta" />
    <link srcID="11657" trgID="8830" rel="pRr" directed="false" shadow="true" shadowCol="104141" srcRow="5004" trgRow="1786" color="EX-yellow-green" />
    <link srcID="11657" trgID="8576" rel="pRr" directed="false" shadow="true" shadowCol="104142" srcRow="5004" trgRow="1941" color="EX-magenta" />
    <link srcID="11657" trgID="9392" rel="pRr" directed="false" shadow="true" shadowCol="104143" srcRow="5004" trgRow="2105" color="EX-green" />
    <link srcID="11657" trgID="10445" rel="pRr" directed="false" shadow="true" shadowCol="104144" srcRow="5004" trgRow="2140" color="EX-yellow" />
    <link srcID="11657" trgID="10278" rel="pRr" directed="false" shadow="true" shadowCol="104145" srcRow="5004" trgRow="2213" color="EX-purple" />
    <link srcID="12937" trgID="8600" rel="pRr" directed="false" shadow="true" shadowCol="104146" srcRow="5005" trgRow="1341" color="EX-dark-purple" />
    <link srcID="10450" trgID="12937" rel="pRr" directed="false" shadow="true" shadowCol="104147" srcRow="1376" trgRow="5005" color="EX-dark-red" />
    <link srcID="8236" trgID="12937" rel="pRr" directed="false" shadow="true" shadowCol="104148" srcRow="1552" trgRow="5005" color="EX-pale-green" />
    <link srcID="8371" trgID="12937" rel="pRr" directed="false" shadow="true" shadowCol="104149" srcRow="2061" trgRow="5005" color="EX-pale-blue" />
    <link srcID="12937" trgID="10367" rel="pRr" directed="false" shadow="true" shadowCol="104150" srcRow="5005" trgRow="2075" color="EX-dark-tan" />
    <link srcID="10359" trgID="12937" rel="pRr" directed="false" shadow="true" shadowCol="104151" srcRow="2224" trgRow="5005" color="EX-pale-blue-magenta" />
    <link srcID="11980" trgID="8600" rel="pRr" directed="false" shadow="true" shadowCol="104152" srcRow="5006" trgRow="1341" color="EX-pale-yellow orange" />
    <link srcID="8236" trgID="11980" rel="pRr" directed="false" shadow="true" shadowCol="104153" srcRow="1552" trgRow="5006" color="EX-medium-magenta" />
    <link srcID="11980" trgID="9211" rel="pRr" directed="false" shadow="true" shadowCol="104154" srcRow="5006" trgRow="1635" color="EX-pale-red" />
    <link srcID="11980" trgID="10367" rel="pRr" directed="false" shadow="true" shadowCol="104155" srcRow="5006" trgRow="2075" color="EX-pale-cyan" />
    <link srcID="11980" trgID="10345" rel="pRr" directed="false" shadow="true" shadowCol="104156" srcRow="5006" trgRow="2111" color="EX-pale-yellow-green" />
    <link srcID="13625" trgID="8600" rel="pRr" directed="false" shadow="true" shadowCol="104157" srcRow="5007" trgRow="1341" color="EX-pale-purple" />
    <link srcID="13625" trgID="9327" rel="pRr" directed="false" shadow="true" shadowCol="104158" srcRow="5007" trgRow="1553" color="EX-pale-magenta" />
    <link srcID="13625" trgID="9224" rel="pRr" directed="false" shadow="true" shadowCol="104159" srcRow="5007" trgRow="1601" color="EX-pale-red-orange" />
    <link srcID="13625" trgID="9940" rel="pRr" directed="false" shadow="true" shadowCol="104160" srcRow="5007" trgRow="1833" color="EX-blue" />
    <link srcID="13625" trgID="9197" rel="pRr" directed="false" shadow="true" shadowCol="104161" srcRow="5007" trgRow="1926" color="EX-orange" />
    <link srcID="13625" trgID="8371" rel="pRr" directed="false" shadow="true" shadowCol="104162" srcRow="5007" trgRow="2061" color="EX-dark-cyan" />
    <link srcID="13625" trgID="10481" rel="pRr" directed="false" shadow="true" shadowCol="104163" srcRow="5007" trgRow="2076" color="EX-red" />
    <link srcID="13625" trgID="10230" rel="pRr" directed="false" shadow="true" shadowCol="104164" srcRow="5007" trgRow="2376" color="EX-dark-orange" />
    <link srcID="11313" trgID="8600" rel="pRr" directed="false" shadow="true" shadowCol="104165" srcRow="5008" trgRow="1341" color="EX-dark-gray-purple" />
    <link srcID="9090" trgID="11313" rel="pRr" directed="false" shadow="true" shadowCol="104166" srcRow="2145" trgRow="5008" color="EX-cyan" />
    <link srcID="8210" trgID="11313" rel="pRr" directed="false" shadow="true" shadowCol="104167" srcRow="2321" trgRow="5008" color="EX-yellow-orange" />
    <link srcID="9713" trgID="11454" rel="pRr" directed="false" shadow="true" shadowCol="104168" srcRow="1343" trgRow="5009" color="EX-pure-blue" />
    <link srcID="8782" trgID="11454" rel="pRr" directed="false" shadow="true" shadowCol="104169" srcRow="1399" trgRow="5009" color="EX-dark-yellow-green" />
    <link srcID="9467" trgID="11454" rel="pRr" directed="false" shadow="true" shadowCol="104170" srcRow="1401" trgRow="5009" color="EX-dark-magenta" />
    <link srcID="11454" trgID="10224" rel="pRr" directed="false" shadow="true" shadowCol="104171" srcRow="5009" trgRow="1954" color="EX-dark-green" />
    <link srcID="10237" trgID="13122" rel="pRr" directed="false" shadow="true" shadowCol="104172" srcRow="1345" trgRow="5010" color="EX-blue-magenta" />
    <link srcID="10361" trgID="13122" rel="pRr" directed="false" shadow="true" shadowCol="104173" srcRow="1621" trgRow="5010" color="EX-yellow-green" />
    <link srcID="8576" trgID="13122" rel="pRr" directed="false" shadow="true" shadowCol="104174" srcRow="1941" trgRow="5010" color="EX-magenta" />
    <link srcID="8371" trgID="13122" rel="pRr" directed="false" shadow="true" shadowCol="104175" srcRow="2061" trgRow="5010" color="EX-green" />
    <link srcID="8405" trgID="13122" rel="pRr" directed="false" shadow="true" shadowCol="104176" srcRow="2169" trgRow="5010" color="EX-yellow" />
    <link srcID="8577" trgID="13122" rel="pRr" directed="false" shadow="true" shadowCol="104177" srcRow="2228" trgRow="5010" color="EX-purple" />
    <link srcID="9945" trgID="12373" rel="pRr" directed="false" shadow="true" shadowCol="104178" srcRow="1348" trgRow="5011" color="EX-dark-purple" />
    <link srcID="8700" trgID="12373" rel="pRr" directed="false" shadow="true" shadowCol="104179" srcRow="1357" trgRow="5011" color="EX-dark-red" />
    <link srcID="9945" trgID="11637" rel="pRr" directed="false" shadow="true" shadowCol="104180" srcRow="1348" trgRow="5012" color="EX-pale-green" />
    <link srcID="9945" trgID="11760" rel="pRr" directed="false" shadow="true" shadowCol="104181" srcRow="1348" trgRow="5013" color="EX-pale-blue" />
    <link srcID="9057" trgID="11760" rel="pRr" directed="false" shadow="true" shadowCol="104182" srcRow="2188" trgRow="5013" color="EX-dark-tan" />
    <link srcID="10057" trgID="11537" rel="pRr" directed="false" shadow="true" shadowCol="104183" srcRow="1349" trgRow="5014" color="EX-pale-blue-magenta" />
    <link srcID="11537" trgID="9920" rel="pRr" directed="false" shadow="true" shadowCol="104184" srcRow="5014" trgRow="1350" color="EX-pale-yellow orange" />
    <link srcID="9833" trgID="11537" rel="pRr" directed="false" shadow="true" shadowCol="104185" srcRow="1629" trgRow="5014" color="EX-medium-magenta" />
    <link srcID="8212" trgID="11537" rel="pRr" directed="false" shadow="true" shadowCol="104186" srcRow="1640" trgRow="5014" color="EX-pale-red" />
    <link srcID="11537" trgID="10379" rel="pRr" directed="false" shadow="true" shadowCol="104187" srcRow="5014" trgRow="2236" color="EX-pale-cyan" />
    <link srcID="9920" trgID="12188" rel="pRr" directed="false" shadow="true" shadowCol="104188" srcRow="1350" trgRow="5015" color="EX-pale-yellow-green" />
    <link srcID="8307" trgID="11708" rel="pRr" directed="false" shadow="true" shadowCol="104189" srcRow="1353" trgRow="5016" color="EX-pale-purple" />
    <link srcID="9261" trgID="11708" rel="pRr" directed="false" shadow="true" shadowCol="104190" srcRow="1548" trgRow="5016" color="EX-pale-magenta" />
    <link srcID="8448" trgID="11708" rel="pRr" directed="false" shadow="true" shadowCol="104191" srcRow="1662" trgRow="5016" color="EX-pale-red-orange" />
    <link srcID="9799" trgID="11708" rel="pRr" directed="false" shadow="true" shadowCol="104192" srcRow="1767" trgRow="5016" color="EX-blue" />
    <link srcID="11708" trgID="9278" rel="pRr" directed="false" shadow="true" shadowCol="104193" srcRow="5016" trgRow="2060" color="EX-orange" />
    <link srcID="12996" trgID="8307" rel="pRr" directed="false" shadow="true" shadowCol="104194" srcRow="5017" trgRow="1353" color="EX-dark-cyan" />
    <link srcID="10190" trgID="12996" rel="pRr" directed="false" shadow="true" shadowCol="104195" srcRow="2237" trgRow="5017" color="EX-red" />
    <link srcID="8275" trgID="11831" rel="pRr" directed="false" shadow="true" shadowCol="104196" srcRow="1354" trgRow="5018" color="EX-dark-orange" />
    <link srcID="8448" trgID="11831" rel="pRr" directed="false" shadow="true" shadowCol="104197" srcRow="1662" trgRow="5018" color="EX-dark-gray-purple" />
    <link srcID="10426" trgID="11831" rel="pRr" directed="false" shadow="true" shadowCol="104198" srcRow="1940" trgRow="5018" color="EX-cyan" />
    <link srcID="9278" trgID="11831" rel="pRr" directed="false" shadow="true" shadowCol="104199" srcRow="2060" trgRow="5018" color="EX-yellow-orange" />
    <link srcID="9097" trgID="11831" rel="pRr" directed="false" shadow="true" shadowCol="104200" srcRow="2097" trgRow="5018" color="EX-pure-blue" />
    <link srcID="11831" trgID="10465" rel="pRr" directed="false" shadow="true" shadowCol="104201" srcRow="5018" trgRow="2291" color="EX-dark-yellow-green" />
    <link srcID="8624" trgID="11831" rel="pRr" directed="false" shadow="true" shadowCol="104202" srcRow="2292" trgRow="5018" color="EX-dark-magenta" />
    <link srcID="11819" trgID="8275" rel="pRr" directed="false" shadow="true" shadowCol="104203" srcRow="5019" trgRow="1354" color="EX-dark-green" />
    <link srcID="10450" trgID="11819" rel="pRr" directed="false" shadow="true" shadowCol="104204" srcRow="1376" trgRow="5019" color="EX-blue-magenta" />
    <link srcID="8236" trgID="11819" rel="pRr" directed="false" shadow="true" shadowCol="104205" srcRow="1552" trgRow="5019" color="EX-yellow-green" />
    <link srcID="11819" trgID="9243" rel="pRr" directed="false" shadow="true" shadowCol="104206" srcRow="5019" trgRow="1556" color="EX-magenta" />
    <link srcID="11819" trgID="8495" rel="pRr" directed="false" shadow="true" shadowCol="104207" srcRow="5019" trgRow="1568" color="EX-green" />
    <link srcID="8871" trgID="11819" rel="pRr" directed="false" shadow="true" shadowCol="104208" srcRow="1824" trgRow="5019" color="EX-yellow" />
    <link srcID="10397" trgID="11819" rel="pRr" directed="false" shadow="true" shadowCol="104209" srcRow="1830" trgRow="5019" color="EX-purple" />
    <link srcID="10312" trgID="11819" rel="pRr" directed="false" shadow="true" shadowCol="104210" srcRow="2089" trgRow="5019" color="EX-dark-purple" />
    <link srcID="10825" trgID="8275" rel="pRr" directed="false" shadow="true" shadowCol="104211" srcRow="5020" trgRow="1354" color="EX-dark-red" />
    <link srcID="8236" trgID="10825" rel="pRr" directed="false" shadow="true" shadowCol="104212" srcRow="1552" trgRow="5020" color="EX-pale-green" />
    <link srcID="10825" trgID="9608" rel="pRr" directed="false" shadow="true" shadowCol="104213" srcRow="5020" trgRow="1602" color="EX-pale-blue" />
    <link srcID="10825" trgID="9211" rel="pRr" directed="false" shadow="true" shadowCol="104214" srcRow="5020" trgRow="1635" color="EX-dark-tan" />
    <link srcID="8448" trgID="10825" rel="pRr" directed="false" shadow="true" shadowCol="104215" srcRow="1662" trgRow="5020" color="EX-pale-blue-magenta" />
    <link srcID="8963" trgID="10825" rel="pRr" directed="false" shadow="true" shadowCol="104216" srcRow="1842" trgRow="5020" color="EX-pale-yellow orange" />
    <link srcID="10825" trgID="10367" rel="pRr" directed="false" shadow="true" shadowCol="104217" srcRow="5020" trgRow="2075" color="EX-medium-magenta" />
    <link srcID="10825" trgID="10345" rel="pRr" directed="false" shadow="true" shadowCol="104218" srcRow="5020" trgRow="2111" color="EX-pale-red" />
    <link srcID="11994" trgID="8275" rel="pRr" directed="false" shadow="true" shadowCol="104219" srcRow="5021" trgRow="1354" color="EX-pale-cyan" />
    <link srcID="8448" trgID="11994" rel="pRr" directed="false" shadow="true" shadowCol="104220" srcRow="1662" trgRow="5021" color="EX-pale-yellow-green" />
    <link srcID="11994" trgID="9278" rel="pRr" directed="false" shadow="true" shadowCol="104221" srcRow="5021" trgRow="2060" color="EX-pale-purple" />
    <link srcID="11994" trgID="8583" rel="pRr" directed="false" shadow="true" shadowCol="104222" srcRow="5021" trgRow="2248" color="EX-pale-magenta" />
    <link srcID="13898" trgID="8275" rel="pRr" directed="false" shadow="true" shadowCol="104223" srcRow="5022" trgRow="1354" color="EX-pale-red-orange" />
    <link srcID="8236" trgID="13898" rel="pRr" directed="false" shadow="true" shadowCol="104224" srcRow="1552" trgRow="5022" color="EX-blue" />
    <link srcID="13898" trgID="9211" rel="pRr" directed="false" shadow="true" shadowCol="104225" srcRow="5022" trgRow="1635" color="EX-orange" />
    <link srcID="13898" trgID="10367" rel="pRr" directed="false" shadow="true" shadowCol="104226" srcRow="5022" trgRow="2075" color="EX-dark-cyan" />
    <link srcID="13898" trgID="10345" rel="pRr" directed="false" shadow="true" shadowCol="104227" srcRow="5022" trgRow="2111" color="EX-red" />
    <link srcID="13898" trgID="8478" rel="pRr" directed="false" shadow="true" shadowCol="104228" srcRow="5022" trgRow="2355" color="EX-dark-orange" />
    <link srcID="8275" trgID="12601" rel="pRr" directed="false" shadow="true" shadowCol="104229" srcRow="1354" trgRow="5023" color="EX-dark-gray-purple" />
    <link srcID="9640" trgID="12601" rel="pRr" directed="false" shadow="true" shadowCol="104230" srcRow="1481" trgRow="5023" color="EX-cyan" />
    <link srcID="9312" trgID="12601" rel="pRr" directed="false" shadow="true" shadowCol="104231" srcRow="2080" trgRow="5023" color="EX-yellow-orange" />
    <link srcID="8700" trgID="12135" rel="pRr" directed="false" shadow="true" shadowCol="104232" srcRow="1357" trgRow="5024" color="EX-pure-blue" />
    <link srcID="12135" trgID="8961" rel="pRr" directed="false" shadow="true" shadowCol="104233" srcRow="5024" trgRow="1594" color="EX-dark-yellow-green" />
    <link srcID="8608" trgID="12135" rel="pRr" directed="false" shadow="true" shadowCol="104234" srcRow="1595" trgRow="5024" color="EX-dark-magenta" />
    <link srcID="9900" trgID="12135" rel="pRr" directed="false" shadow="true" shadowCol="104235" srcRow="1910" trgRow="5024" color="EX-dark-green" />
    <link srcID="13817" trgID="8700" rel="pRr" directed="false" shadow="true" shadowCol="104236" srcRow="5025" trgRow="1357" color="EX-blue-magenta" />
    <link srcID="13817" trgID="8961" rel="pRr" directed="false" shadow="true" shadowCol="104237" srcRow="5025" trgRow="1594" color="EX-yellow-green" />
    <link srcID="8847" trgID="13817" rel="pRr" directed="false" shadow="true" shadowCol="104238" srcRow="2203" trgRow="5025" color="EX-magenta" />
    <link srcID="8700" trgID="12186" rel="pRr" directed="false" shadow="true" shadowCol="104239" srcRow="1357" trgRow="5026" color="EX-green" />
    <link srcID="8700" trgID="12195" rel="pRr" directed="false" shadow="true" shadowCol="104240" srcRow="1357" trgRow="5027" color="EX-yellow" />
    <link srcID="8700" trgID="10780" rel="pRr" directed="false" shadow="true" shadowCol="104241" srcRow="1357" trgRow="5028" color="EX-purple" />
    <link srcID="8212" trgID="10780" rel="pRr" directed="false" shadow="true" shadowCol="104242" srcRow="1640" trgRow="5028" color="EX-dark-purple" />
    <link srcID="12372" trgID="8700" rel="pRr" directed="false" shadow="true" shadowCol="104243" srcRow="5029" trgRow="1357" color="EX-dark-red" />
    <link srcID="12372" trgID="8847" rel="pRr" directed="false" shadow="true" shadowCol="104244" srcRow="5029" trgRow="2203" color="EX-pale-green" />
    <link srcID="11511" trgID="8700" rel="pRr" directed="false" shadow="true" shadowCol="104245" srcRow="5030" trgRow="1357" color="EX-pale-blue" />
    <link srcID="12046" trgID="8700" rel="pRr" directed="false" shadow="true" shadowCol="104246" srcRow="5031" trgRow="1357" color="EX-dark-tan" />
    <link srcID="10050" trgID="13005" rel="pRr" directed="false" shadow="true" shadowCol="104247" srcRow="1358" trgRow="5032" color="EX-pale-blue-magenta" />
    <link srcID="8369" trgID="13005" rel="pRr" directed="false" shadow="true" shadowCol="104248" srcRow="1372" trgRow="5032" color="EX-pale-yellow orange" />
    <link srcID="9239" trgID="13005" rel="pRr" directed="false" shadow="true" shadowCol="104249" srcRow="1373" trgRow="5032" color="EX-medium-magenta" />
    <link srcID="13005" trgID="9142" rel="pRr" directed="false" shadow="true" shadowCol="104250" srcRow="5032" trgRow="1374" color="EX-pale-red" />
    <link srcID="9975" trgID="13005" rel="pRr" directed="false" shadow="true" shadowCol="104251" srcRow="1375" trgRow="5032" color="EX-pale-cyan" />
    <link srcID="13005" trgID="9472" rel="pRr" directed="false" shadow="true" shadowCol="104252" srcRow="5032" trgRow="1382" color="EX-pale-yellow-green" />
    <link srcID="8236" trgID="13005" rel="pRr" directed="false" shadow="true" shadowCol="104253" srcRow="1552" trgRow="5032" color="EX-pale-purple" />
    <link srcID="13005" trgID="9243" rel="pRr" directed="false" shadow="true" shadowCol="104254" srcRow="5032" trgRow="1556" color="EX-pale-magenta" />
    <link srcID="13005" trgID="8366" rel="pRr" directed="false" shadow="true" shadowCol="104255" srcRow="5032" trgRow="1582" color="EX-pale-red-orange" />
    <link srcID="9833" trgID="13005" rel="pRr" directed="false" shadow="true" shadowCol="104256" srcRow="1629" trgRow="5032" color="EX-blue" />
    <link srcID="13005" trgID="9211" rel="pRr" directed="false" shadow="true" shadowCol="104257" srcRow="5032" trgRow="1635" color="EX-orange" />
    <link srcID="13005" trgID="9139" rel="pRr" directed="false" shadow="true" shadowCol="104258" srcRow="5032" trgRow="1739" color="EX-dark-cyan" />
    <link srcID="13005" trgID="9977" rel="pRr" directed="false" shadow="true" shadowCol="104259" srcRow="5032" trgRow="1746" color="EX-red" />
    <link srcID="13005" trgID="9212" rel="pRr" directed="false" shadow="true" shadowCol="104260" srcRow="5032" trgRow="1766" color="EX-dark-orange" />
    <link srcID="9311" trgID="13005" rel="pRr" directed="false" shadow="true" shadowCol="104261" srcRow="1771" trgRow="5032" color="EX-dark-gray-purple" />
    <link srcID="13005" trgID="8830" rel="pRr" directed="false" shadow="true" shadowCol="104262" srcRow="5032" trgRow="1786" color="EX-cyan" />
    <link srcID="8963" trgID="13005" rel="pRr" directed="false" shadow="true" shadowCol="104263" srcRow="1842" trgRow="5032" color="EX-yellow-orange" />
    <link srcID="8464" trgID="13005" rel="pRr" directed="false" shadow="true" shadowCol="104264" srcRow="1844" trgRow="5032" color="EX-pure-blue" />
    <link srcID="13005" trgID="9166" rel="pRr" directed="false" shadow="true" shadowCol="104265" srcRow="5032" trgRow="2026" color="EX-dark-yellow-green" />
    <link srcID="13005" trgID="10345" rel="pRr" directed="false" shadow="true" shadowCol="104266" srcRow="5032" trgRow="2111" color="EX-dark-magenta" />
    <link srcID="8440" trgID="13005" rel="pRr" directed="false" shadow="true" shadowCol="104267" srcRow="2208" trgRow="5032" color="EX-dark-green" />
    <link srcID="13005" trgID="10266" rel="pRr" directed="false" shadow="true" shadowCol="104268" srcRow="5032" trgRow="2216" color="EX-blue-magenta" />
    <link srcID="9626" trgID="13005" rel="pRr" directed="false" shadow="true" shadowCol="104269" srcRow="2221" trgRow="5032" color="EX-yellow-green" />
    <link srcID="9079" trgID="13005" rel="pRr" directed="false" shadow="true" shadowCol="104270" srcRow="2235" trgRow="5032" color="EX-magenta" />
    <link srcID="13005" trgID="9177" rel="pRr" directed="false" shadow="true" shadowCol="104271" srcRow="5032" trgRow="2265" color="EX-green" />
    <link srcID="13005" trgID="8964" rel="pRr" directed="false" shadow="true" shadowCol="104272" srcRow="5032" trgRow="2266" color="EX-yellow" />
    <link srcID="13005" trgID="9830" rel="pRr" directed="false" shadow="true" shadowCol="104273" srcRow="5032" trgRow="2267" color="EX-purple" />
    <link srcID="8487" trgID="13005" rel="pRr" directed="false" shadow="true" shadowCol="104274" srcRow="2268" trgRow="5032" color="EX-dark-purple" />
    <link srcID="13005" trgID="10267" rel="pRr" directed="false" shadow="true" shadowCol="104275" srcRow="5032" trgRow="2269" color="EX-dark-red" />
    <link srcID="8319" trgID="13005" rel="pRr" directed="false" shadow="true" shadowCol="104276" srcRow="2270" trgRow="5032" color="EX-pale-green" />
    <link srcID="8486" trgID="13005" rel="pRr" directed="false" shadow="true" shadowCol="104277" srcRow="2273" trgRow="5032" color="EX-pale-blue" />
    <link srcID="8728" trgID="13005" rel="pRr" directed="false" shadow="true" shadowCol="104278" srcRow="2274" trgRow="5032" color="EX-dark-tan" />
    <link srcID="13005" trgID="9499" rel="pRr" directed="false" shadow="true" shadowCol="104279" srcRow="5032" trgRow="2275" color="EX-pale-blue-magenta" />
    <link srcID="9584" trgID="13005" rel="pRr" directed="false" shadow="true" shadowCol="104280" srcRow="2279" trgRow="5032" color="EX-pale-yellow orange" />
    <link srcID="9070" trgID="13005" rel="pRr" directed="false" shadow="true" shadowCol="104281" srcRow="2323" trgRow="5032" color="EX-medium-magenta" />
    <link srcID="8215" trgID="12008" rel="pRr" directed="false" shadow="true" shadowCol="104282" srcRow="1359" trgRow="5033" color="EX-pale-red" />
    <link srcID="9327" trgID="12008" rel="pRr" directed="false" shadow="true" shadowCol="104283" srcRow="1553" trgRow="5033" color="EX-pale-cyan" />
    <link srcID="9972" trgID="12008" rel="pRr" directed="false" shadow="true" shadowCol="104284" srcRow="1659" trgRow="5033" color="EX-pale-yellow-green" />
    <link srcID="8448" trgID="12008" rel="pRr" directed="false" shadow="true" shadowCol="104285" srcRow="1662" trgRow="5033" color="EX-pale-purple" />
    <link srcID="8371" trgID="12008" rel="pRr" directed="false" shadow="true" shadowCol="104286" srcRow="2061" trgRow="5033" color="EX-pale-magenta" />
    <link srcID="9461" trgID="12008" rel="pRr" directed="false" shadow="true" shadowCol="104287" srcRow="2063" trgRow="5033" color="EX-pale-red-orange" />
    <link srcID="10481" trgID="12008" rel="pRr" directed="false" shadow="true" shadowCol="104288" srcRow="2076" trgRow="5033" color="EX-blue" />
    <link srcID="10445" trgID="12008" rel="pRr" directed="false" shadow="true" shadowCol="104289" srcRow="2140" trgRow="5033" color="EX-orange" />
    <link srcID="9795" trgID="12008" rel="pRr" directed="false" shadow="true" shadowCol="104290" srcRow="2187" trgRow="5033" color="EX-dark-cyan" />
    <link srcID="9495" trgID="12008" rel="pRr" directed="false" shadow="true" shadowCol="104291" srcRow="2344" trgRow="5033" color="EX-red" />
    <link srcID="8215" trgID="13395" rel="pRr" directed="false" shadow="true" shadowCol="104292" srcRow="1359" trgRow="5034" color="EX-dark-orange" />
    <link srcID="9972" trgID="13395" rel="pRr" directed="false" shadow="true" shadowCol="104293" srcRow="1659" trgRow="5034" color="EX-dark-gray-purple" />
    <link srcID="8448" trgID="13395" rel="pRr" directed="false" shadow="true" shadowCol="104294" srcRow="1662" trgRow="5034" color="EX-cyan" />
    <link srcID="13395" trgID="9561" rel="pRr" directed="false" shadow="true" shadowCol="104295" srcRow="5034" trgRow="1899" color="EX-yellow-orange" />
    <link srcID="8396" trgID="13395" rel="pRr" directed="false" shadow="true" shadowCol="104296" srcRow="1918" trgRow="5034" color="EX-pure-blue" />
    <link srcID="13395" trgID="9278" rel="pRr" directed="false" shadow="true" shadowCol="104297" srcRow="5034" trgRow="2060" color="EX-dark-yellow-green" />
    <link srcID="9461" trgID="13395" rel="pRr" directed="false" shadow="true" shadowCol="104298" srcRow="2063" trgRow="5034" color="EX-dark-magenta" />
    <link srcID="10481" trgID="13395" rel="pRr" directed="false" shadow="true" shadowCol="104299" srcRow="2076" trgRow="5034" color="EX-dark-green" />
    <link srcID="9795" trgID="13395" rel="pRr" directed="false" shadow="true" shadowCol="104300" srcRow="2187" trgRow="5034" color="EX-blue-magenta" />
    <link srcID="9116" trgID="11553" rel="pRr" directed="false" shadow="true" shadowCol="104301" srcRow="1361" trgRow="5035" color="EX-yellow-green" />
    <link srcID="11553" trgID="8426" rel="pRr" directed="false" shadow="true" shadowCol="104302" srcRow="5035" trgRow="1462" color="EX-magenta" />
    <link srcID="11553" trgID="9243" rel="pRr" directed="false" shadow="true" shadowCol="104303" srcRow="5035" trgRow="1556" color="EX-green" />
    <link srcID="11553" trgID="9224" rel="pRr" directed="false" shadow="true" shadowCol="104304" srcRow="5035" trgRow="1601" color="EX-yellow" />
    <link srcID="11553" trgID="9267" rel="pRr" directed="false" shadow="true" shadowCol="104305" srcRow="5035" trgRow="1942" color="EX-purple" />
    <link srcID="9274" trgID="11553" rel="pRr" directed="false" shadow="true" shadowCol="104306" srcRow="1972" trgRow="5035" color="EX-dark-purple" />
    <link srcID="11553" trgID="9166" rel="pRr" directed="false" shadow="true" shadowCol="104307" srcRow="5035" trgRow="2026" color="EX-dark-red" />
    <link srcID="11553" trgID="10399" rel="pRr" directed="false" shadow="true" shadowCol="104308" srcRow="5035" trgRow="2051" color="EX-pale-green" />
    <link srcID="11553" trgID="8402" rel="pRr" directed="false" shadow="true" shadowCol="104309" srcRow="5035" trgRow="2066" color="EX-pale-blue" />
    <link srcID="11553" trgID="9816" rel="pRr" directed="false" shadow="true" shadowCol="104310" srcRow="5035" trgRow="2069" color="EX-dark-tan" />
    <link srcID="11553" trgID="9334" rel="pRr" directed="false" shadow="true" shadowCol="104311" srcRow="5035" trgRow="2070" color="EX-pale-blue-magenta" />
    <link srcID="11553" trgID="9750" rel="pRr" directed="false" shadow="true" shadowCol="104312" srcRow="5035" trgRow="2156" color="EX-pale-yellow orange" />
    <link srcID="9336" trgID="11553" rel="pRr" directed="false" shadow="true" shadowCol="104313" srcRow="2198" trgRow="5035" color="EX-medium-magenta" />
    <link srcID="12817" trgID="9116" rel="pRr" directed="false" shadow="true" shadowCol="104314" srcRow="5036" trgRow="1361" color="EX-pale-red" />
    <link srcID="12817" trgID="9183" rel="pRr" directed="false" shadow="true" shadowCol="104315" srcRow="5036" trgRow="1534" color="EX-pale-cyan" />
    <link srcID="12817" trgID="8483" rel="pRr" directed="false" shadow="true" shadowCol="104316" srcRow="5036" trgRow="1559" color="EX-pale-yellow-green" />
    <link srcID="10366" trgID="12817" rel="pRr" directed="false" shadow="true" shadowCol="104317" srcRow="1788" trgRow="5036" color="EX-pale-purple" />
    <link srcID="12817" trgID="9551" rel="pRr" directed="false" shadow="true" shadowCol="104318" srcRow="5036" trgRow="1831" color="EX-pale-magenta" />
    <link srcID="12817" trgID="8371" rel="pRr" directed="false" shadow="true" shadowCol="104319" srcRow="5036" trgRow="2061" color="EX-pale-red-orange" />
    <link srcID="12817" trgID="10198" rel="pRr" directed="false" shadow="true" shadowCol="104320" srcRow="5036" trgRow="2223" color="EX-blue" />
    <link srcID="11140" trgID="9423" rel="pRr" directed="false" shadow="true" shadowCol="104321" srcRow="5037" trgRow="1364" color="EX-orange" />
    <link srcID="8847" trgID="11140" rel="pRr" directed="false" shadow="true" shadowCol="104322" srcRow="2203" trgRow="5037" color="EX-dark-cyan" />
    <link srcID="10748" trgID="9027" rel="pRr" directed="false" shadow="true" shadowCol="104323" srcRow="5038" trgRow="1366" color="EX-red" />
    <link srcID="10748" trgID="9157" rel="pRr" directed="false" shadow="true" shadowCol="104324" srcRow="5038" trgRow="1528" color="EX-dark-orange" />
    <link srcID="10748" trgID="10361" rel="pRr" directed="false" shadow="true" shadowCol="104325" srcRow="5038" trgRow="1621" color="EX-dark-gray-purple" />
    <link srcID="10748" trgID="8448" rel="pRr" directed="false" shadow="true" shadowCol="104326" srcRow="5038" trgRow="1662" color="EX-cyan" />
    <link srcID="10748" trgID="8576" rel="pRr" directed="false" shadow="true" shadowCol="104327" srcRow="5038" trgRow="1941" color="EX-yellow-orange" />
    <link srcID="10748" trgID="9267" rel="pRr" directed="false" shadow="true" shadowCol="104328" srcRow="5038" trgRow="1942" color="EX-pure-blue" />
    <link srcID="10748" trgID="9278" rel="pRr" directed="false" shadow="true" shadowCol="104329" srcRow="5038" trgRow="2060" color="EX-dark-yellow-green" />
    <link srcID="10748" trgID="9461" rel="pRr" directed="false" shadow="true" shadowCol="104330" srcRow="5038" trgRow="2063" color="EX-dark-magenta" />
    <link srcID="10748" trgID="9265" rel="pRr" directed="false" shadow="true" shadowCol="104331" srcRow="5038" trgRow="2065" color="EX-dark-green" />
    <link srcID="10748" trgID="8652" rel="pRr" directed="false" shadow="true" shadowCol="104332" srcRow="5038" trgRow="2139" color="EX-blue-magenta" />
    <link srcID="10748" trgID="10445" rel="pRr" directed="false" shadow="true" shadowCol="104333" srcRow="5038" trgRow="2140" color="EX-yellow-green" />
    <link srcID="10748" trgID="9716" rel="pRr" directed="false" shadow="true" shadowCol="104334" srcRow="5038" trgRow="2164" color="EX-magenta" />
    <link srcID="9336" trgID="10748" rel="pRr" directed="false" shadow="true" shadowCol="104335" srcRow="2198" trgRow="5038" color="EX-green" />
    <link srcID="10359" trgID="10748" rel="pRr" directed="false" shadow="true" shadowCol="104336" srcRow="2224" trgRow="5038" color="EX-yellow" />
    <link srcID="10748" trgID="10360" rel="pRr" directed="false" shadow="true" shadowCol="104337" srcRow="5038" trgRow="2301" color="EX-purple" />
    <link srcID="9027" trgID="12306" rel="pRr" directed="false" shadow="true" shadowCol="104338" srcRow="1366" trgRow="5039" color="EX-dark-purple" />
    <link srcID="8448" trgID="12306" rel="pRr" directed="false" shadow="true" shadowCol="104339" srcRow="1662" trgRow="5039" color="EX-dark-red" />
    <link srcID="12306" trgID="8509" rel="pRr" directed="false" shadow="true" shadowCol="104340" srcRow="5039" trgRow="2025" color="EX-pale-green" />
    <link srcID="12306" trgID="9278" rel="pRr" directed="false" shadow="true" shadowCol="104341" srcRow="5039" trgRow="2060" color="EX-pale-blue" />
    <link srcID="8525" trgID="12306" rel="pRr" directed="false" shadow="true" shadowCol="104342" srcRow="2222" trgRow="5039" color="EX-dark-tan" />
    <link srcID="12306" trgID="9024" rel="pRr" directed="false" shadow="true" shadowCol="104343" srcRow="5039" trgRow="2277" color="EX-pale-blue-magenta" />
    <link srcID="13565" trgID="9027" rel="pRr" directed="false" shadow="true" shadowCol="104344" srcRow="5040" trgRow="1366" color="EX-pale-yellow orange" />
    <link srcID="13565" trgID="10450" rel="pRr" directed="false" shadow="true" shadowCol="104345" srcRow="5040" trgRow="1376" color="EX-medium-magenta" />
    <link srcID="13565" trgID="8509" rel="pRr" directed="false" shadow="true" shadowCol="104346" srcRow="5040" trgRow="2025" color="EX-pale-red" />
    <link srcID="13565" trgID="8371" rel="pRr" directed="false" shadow="true" shadowCol="104347" srcRow="5040" trgRow="2061" color="EX-pale-cyan" />
    <link srcID="9234" trgID="13565" rel="pRr" directed="false" shadow="true" shadowCol="104348" srcRow="2062" trgRow="5040" color="EX-pale-yellow-green" />
    <link srcID="13565" trgID="9265" rel="pRr" directed="false" shadow="true" shadowCol="104349" srcRow="5040" trgRow="2065" color="EX-pale-purple" />
    <link srcID="9027" trgID="10919" rel="pRr" directed="false" shadow="true" shadowCol="104350" srcRow="1366" trgRow="5041" color="EX-pale-magenta" />
    <link srcID="8448" trgID="10919" rel="pRr" directed="false" shadow="true" shadowCol="104351" srcRow="1662" trgRow="5041" color="EX-pale-red-orange" />
    <link srcID="9278" trgID="10919" rel="pRr" directed="false" shadow="true" shadowCol="104352" srcRow="2060" trgRow="5041" color="EX-blue" />
    <link srcID="9265" trgID="10919" rel="pRr" directed="false" shadow="true" shadowCol="104353" srcRow="2065" trgRow="5041" color="EX-orange" />
    <link srcID="10844" trgID="10069" rel="pRr" directed="false" shadow="true" shadowCol="104354" srcRow="5042" trgRow="1368" color="EX-dark-cyan" />
    <link srcID="9346" trgID="10844" rel="pRr" directed="false" shadow="true" shadowCol="104355" srcRow="1495" trgRow="5042" color="EX-red" />
    <link srcID="8236" trgID="10844" rel="pRr" directed="false" shadow="true" shadowCol="104356" srcRow="1552" trgRow="5042" color="EX-dark-orange" />
    <link srcID="10844" trgID="9243" rel="pRr" directed="false" shadow="true" shadowCol="104357" srcRow="5042" trgRow="1556" color="EX-dark-gray-purple" />
    <link srcID="10844" trgID="8883" rel="pRr" directed="false" shadow="true" shadowCol="104358" srcRow="5042" trgRow="1803" color="EX-cyan" />
    <link srcID="10069" trgID="12324" rel="pRr" directed="false" shadow="true" shadowCol="104359" srcRow="1368" trgRow="5043" color="EX-yellow-orange" />
    <link srcID="12324" trgID="8304" rel="pRr" directed="false" shadow="true" shadowCol="104360" srcRow="5043" trgRow="1610" color="EX-pure-blue" />
    <link srcID="11976" trgID="8599" rel="pRr" directed="false" shadow="true" shadowCol="104361" srcRow="5044" trgRow="1369" color="EX-dark-yellow-green" />
    <link srcID="11976" trgID="10300" rel="pRr" directed="false" shadow="true" shadowCol="104362" srcRow="5044" trgRow="1523" color="EX-dark-magenta" />
    <link srcID="11976" trgID="8366" rel="pRr" directed="false" shadow="true" shadowCol="104363" srcRow="5044" trgRow="1582" color="EX-dark-green" />
    <link srcID="11976" trgID="9212" rel="pRr" directed="false" shadow="true" shadowCol="104364" srcRow="5044" trgRow="1766" color="EX-blue-magenta" />
    <link srcID="9049" trgID="11976" rel="pRr" directed="false" shadow="true" shadowCol="104365" srcRow="2000" trgRow="5044" color="EX-yellow-green" />
    <link srcID="13603" trgID="8599" rel="pRr" directed="false" shadow="true" shadowCol="104366" srcRow="5045" trgRow="1369" color="EX-magenta" />
    <link srcID="9535" trgID="13603" rel="pRr" directed="false" shadow="true" shadowCol="104367" srcRow="1596" trgRow="5045" color="EX-green" />
    <link srcID="10297" trgID="13603" rel="pRr" directed="false" shadow="true" shadowCol="104368" srcRow="1825" trgRow="5045" color="EX-yellow" />
    <link srcID="8372" trgID="13603" rel="pRr" directed="false" shadow="true" shadowCol="104369" srcRow="1843" trgRow="5045" color="EX-purple" />
    <link srcID="11522" trgID="8599" rel="pRr" directed="false" shadow="true" shadowCol="104370" srcRow="5046" trgRow="1369" color="EX-dark-purple" />
    <link srcID="9722" trgID="12113" rel="pRr" directed="false" shadow="true" shadowCol="104371" srcRow="1370" trgRow="5047" color="EX-dark-red" />
    <link srcID="9975" trgID="12113" rel="pRr" directed="false" shadow="true" shadowCol="104372" srcRow="1375" trgRow="5047" color="EX-pale-green" />
    <link srcID="9084" trgID="12113" rel="pRr" directed="false" shadow="true" shadowCol="104373" srcRow="1404" trgRow="5047" color="EX-pale-blue" />
    <link srcID="10297" trgID="12113" rel="pRr" directed="false" shadow="true" shadowCol="104374" srcRow="1825" trgRow="5047" color="EX-dark-tan" />
    <link srcID="8963" trgID="12113" rel="pRr" directed="false" shadow="true" shadowCol="104375" srcRow="1842" trgRow="5047" color="EX-pale-blue-magenta" />
    <link srcID="8372" trgID="12113" rel="pRr" directed="false" shadow="true" shadowCol="104376" srcRow="1843" trgRow="5047" color="EX-pale-yellow orange" />
    <link srcID="8464" trgID="12113" rel="pRr" directed="false" shadow="true" shadowCol="104377" srcRow="1844" trgRow="5047" color="EX-medium-magenta" />
    <link srcID="10367" trgID="12113" rel="pRr" directed="false" shadow="true" shadowCol="104378" srcRow="2075" trgRow="5047" color="EX-pale-red" />
    <link srcID="12113" trgID="8429" rel="pRr" directed="false" shadow="true" shadowCol="104379" srcRow="5047" trgRow="2215" color="EX-pale-cyan" />
    <link srcID="8486" trgID="12113" rel="pRr" directed="false" shadow="true" shadowCol="104380" srcRow="2273" trgRow="5047" color="EX-pale-yellow-green" />
    <link srcID="13509" trgID="9722" rel="pRr" directed="false" shadow="true" shadowCol="104381" srcRow="5048" trgRow="1370" color="EX-pale-purple" />
    <link srcID="13509" trgID="8300" rel="pRr" directed="false" shadow="true" shadowCol="104382" srcRow="5048" trgRow="1426" color="EX-pale-magenta" />
    <link srcID="13509" trgID="9243" rel="pRr" directed="false" shadow="true" shadowCol="104383" srcRow="5048" trgRow="1556" color="EX-pale-red-orange" />
    <link srcID="13509" trgID="9459" rel="pRr" directed="false" shadow="true" shadowCol="104384" srcRow="5048" trgRow="1759" color="EX-blue" />
    <link srcID="9251" trgID="13509" rel="pRr" directed="false" shadow="true" shadowCol="104385" srcRow="1957" trgRow="5048" color="EX-orange" />
    <link srcID="13509" trgID="9166" rel="pRr" directed="false" shadow="true" shadowCol="104386" srcRow="5048" trgRow="2026" color="EX-dark-cyan" />
    <link srcID="13509" trgID="10345" rel="pRr" directed="false" shadow="true" shadowCol="104387" srcRow="5048" trgRow="2111" color="EX-red" />
    <link srcID="12355" trgID="9975" rel="pRr" directed="false" shadow="true" shadowCol="104388" srcRow="5049" trgRow="1375" color="EX-dark-orange" />
    <link srcID="12355" trgID="8366" rel="pRr" directed="false" shadow="true" shadowCol="104389" srcRow="5049" trgRow="1582" color="EX-dark-gray-purple" />
    <link srcID="12355" trgID="9211" rel="pRr" directed="false" shadow="true" shadowCol="104390" srcRow="5049" trgRow="1635" color="EX-cyan" />
    <link srcID="12355" trgID="8473" rel="pRr" directed="false" shadow="true" shadowCol="104391" srcRow="5049" trgRow="1653" color="EX-yellow-orange" />
    <link srcID="12355" trgID="10297" rel="pRr" directed="false" shadow="true" shadowCol="104392" srcRow="5049" trgRow="1825" color="EX-pure-blue" />
    <link srcID="12355" trgID="8963" rel="pRr" directed="false" shadow="true" shadowCol="104393" srcRow="5049" trgRow="1842" color="EX-dark-yellow-green" />
    <link srcID="8464" trgID="12355" rel="pRr" directed="false" shadow="true" shadowCol="104394" srcRow="1844" trgRow="5049" color="EX-dark-magenta" />
    <link srcID="12355" trgID="10367" rel="pRr" directed="false" shadow="true" shadowCol="104395" srcRow="5049" trgRow="2075" color="EX-dark-green" />
    <link srcID="12355" trgID="8486" rel="pRr" directed="false" shadow="true" shadowCol="104396" srcRow="5049" trgRow="2273" color="EX-blue-magenta" />
    <link srcID="10450" trgID="13677" rel="pRr" directed="false" shadow="true" shadowCol="104397" srcRow="1376" trgRow="5050" color="EX-yellow-green" />
    <link srcID="9617" trgID="13677" rel="pRr" directed="false" shadow="true" shadowCol="104398" srcRow="1511" trgRow="5050" color="EX-magenta" />
    <link srcID="13677" trgID="10300" rel="pRr" directed="false" shadow="true" shadowCol="104399" srcRow="5050" trgRow="1523" color="EX-green" />
    <link srcID="10401" trgID="13677" rel="pRr" directed="false" shadow="true" shadowCol="104400" srcRow="1579" trgRow="5050" color="EX-yellow" />
    <link srcID="9946" trgID="13677" rel="pRr" directed="false" shadow="true" shadowCol="104401" srcRow="1581" trgRow="5050" color="EX-purple" />
    <link srcID="10361" trgID="13677" rel="pRr" directed="false" shadow="true" shadowCol="104402" srcRow="1621" trgRow="5050" color="EX-dark-purple" />
    <link srcID="13677" trgID="8578" rel="pRr" directed="false" shadow="true" shadowCol="104403" srcRow="5050" trgRow="1652" color="EX-dark-red" />
    <link srcID="10305" trgID="13677" rel="pRr" directed="false" shadow="true" shadowCol="104404" srcRow="1681" trgRow="5050" color="EX-pale-green" />
    <link srcID="9236" trgID="13677" rel="pRr" directed="false" shadow="true" shadowCol="104405" srcRow="1706" trgRow="5050" color="EX-pale-blue" />
    <link srcID="9341" trgID="13677" rel="pRr" directed="false" shadow="true" shadowCol="104406" srcRow="1718" trgRow="5050" color="EX-dark-tan" />
    <link srcID="10484" trgID="13677" rel="pRr" directed="false" shadow="true" shadowCol="104407" srcRow="1871" trgRow="5050" color="EX-pale-blue-magenta" />
    <link srcID="13677" trgID="10463" rel="pRr" directed="false" shadow="true" shadowCol="104408" srcRow="5050" trgRow="1925" color="EX-pale-yellow orange" />
    <link srcID="9197" trgID="13677" rel="pRr" directed="false" shadow="true" shadowCol="104409" srcRow="1926" trgRow="5050" color="EX-medium-magenta" />
    <link srcID="8576" trgID="13677" rel="pRr" directed="false" shadow="true" shadowCol="104410" srcRow="1941" trgRow="5050" color="EX-pale-red" />
    <link srcID="9716" trgID="13677" rel="pRr" directed="false" shadow="true" shadowCol="104411" srcRow="2164" trgRow="5050" color="EX-pale-cyan" />
    <link srcID="9795" trgID="13677" rel="pRr" directed="false" shadow="true" shadowCol="104412" srcRow="2187" trgRow="5050" color="EX-pale-yellow-green" />
    <link srcID="9229" trgID="13677" rel="pRr" directed="false" shadow="true" shadowCol="104413" srcRow="2210" trgRow="5050" color="EX-pale-purple" />
    <link srcID="10278" trgID="13677" rel="pRr" directed="false" shadow="true" shadowCol="104414" srcRow="2213" trgRow="5050" color="EX-pale-magenta" />
    <link srcID="10379" trgID="13677" rel="pRr" directed="false" shadow="true" shadowCol="104415" srcRow="2236" trgRow="5050" color="EX-pale-red-orange" />
    <link srcID="8696" trgID="13677" rel="pRr" directed="false" shadow="true" shadowCol="104416" srcRow="2242" trgRow="5050" color="EX-blue" />
    <link srcID="13677" trgID="8693" rel="pRr" directed="false" shadow="true" shadowCol="104417" srcRow="5050" trgRow="2255" color="EX-orange" />
    <link srcID="9807" trgID="13677" rel="pRr" directed="false" shadow="true" shadowCol="104418" srcRow="2278" trgRow="5050" color="EX-dark-cyan" />
    <link srcID="9329" trgID="13677" rel="pRr" directed="false" shadow="true" shadowCol="104419" srcRow="2296" trgRow="5050" color="EX-red" />
    <link srcID="10373" trgID="13677" rel="pRr" directed="false" shadow="true" shadowCol="104420" srcRow="2299" trgRow="5050" color="EX-dark-orange" />
    <link srcID="8570" trgID="13677" rel="pRr" directed="false" shadow="true" shadowCol="104421" srcRow="2322" trgRow="5050" color="EX-dark-gray-purple" />
    <link srcID="8910" trgID="13677" rel="pRr" directed="false" shadow="true" shadowCol="104422" srcRow="2326" trgRow="5050" color="EX-cyan" />
    <link srcID="13942" trgID="10450" rel="pRr" directed="false" shadow="true" shadowCol="104423" srcRow="5051" trgRow="1376" color="EX-yellow-orange" />
    <link srcID="13942" trgID="9414" rel="pRr" directed="false" shadow="true" shadowCol="104424" srcRow="5051" trgRow="1412" color="EX-pure-blue" />
    <link srcID="8236" trgID="13942" rel="pRr" directed="false" shadow="true" shadowCol="104425" srcRow="1552" trgRow="5051" color="EX-dark-yellow-green" />
    <link srcID="13942" trgID="8557" rel="pRr" directed="false" shadow="true" shadowCol="104426" srcRow="5051" trgRow="1562" color="EX-dark-magenta" />
    <link srcID="13942" trgID="9845" rel="pRr" directed="false" shadow="true" shadowCol="104427" srcRow="5051" trgRow="1679" color="EX-dark-green" />
    <link srcID="8546" trgID="13942" rel="pRr" directed="false" shadow="true" shadowCol="104428" srcRow="2123" trgRow="5051" color="EX-blue-magenta" />
    <link srcID="9837" trgID="13942" rel="pRr" directed="false" shadow="true" shadowCol="104429" srcRow="2172" trgRow="5051" color="EX-yellow-green" />
    <link srcID="9003" trgID="13942" rel="pRr" directed="false" shadow="true" shadowCol="104430" srcRow="2336" trgRow="5051" color="EX-magenta" />
    <link srcID="10450" trgID="12948" rel="pRr" directed="false" shadow="true" shadowCol="104431" srcRow="1376" trgRow="5052" color="EX-green" />
    <link srcID="8448" trgID="12948" rel="pRr" directed="false" shadow="true" shadowCol="104432" srcRow="1662" trgRow="5052" color="EX-yellow" />
    <link srcID="12948" trgID="9278" rel="pRr" directed="false" shadow="true" shadowCol="104433" srcRow="5052" trgRow="2060" color="EX-purple" />
    <link srcID="9265" trgID="12948" rel="pRr" directed="false" shadow="true" shadowCol="104434" srcRow="2065" trgRow="5052" color="EX-dark-purple" />
    <link srcID="10450" trgID="10770" rel="pRr" directed="false" shadow="true" shadowCol="104435" srcRow="1376" trgRow="5053" color="EX-dark-red" />
    <link srcID="8236" trgID="10770" rel="pRr" directed="false" shadow="true" shadowCol="104436" srcRow="1552" trgRow="5053" color="EX-pale-green" />
    <link srcID="10770" trgID="9211" rel="pRr" directed="false" shadow="true" shadowCol="104437" srcRow="5053" trgRow="1635" color="EX-pale-blue" />
    <link srcID="8804" trgID="10770" rel="pRr" directed="false" shadow="true" shadowCol="104438" srcRow="1814" trgRow="5053" color="EX-dark-tan" />
    <link srcID="10770" trgID="9166" rel="pRr" directed="false" shadow="true" shadowCol="104439" srcRow="5053" trgRow="2026" color="EX-pale-blue-magenta" />
    <link srcID="12079" trgID="10450" rel="pRr" directed="false" shadow="true" shadowCol="104440" srcRow="5054" trgRow="1376" color="EX-pale-yellow orange" />
    <link srcID="12079" trgID="8448" rel="pRr" directed="false" shadow="true" shadowCol="104441" srcRow="5054" trgRow="1662" color="EX-medium-magenta" />
    <link srcID="12079" trgID="9278" rel="pRr" directed="false" shadow="true" shadowCol="104442" srcRow="5054" trgRow="2060" color="EX-pale-red" />
    <link srcID="12079" trgID="8371" rel="pRr" directed="false" shadow="true" shadowCol="104443" srcRow="5054" trgRow="2061" color="EX-pale-cyan" />
    <link srcID="10002" trgID="12079" rel="pRr" directed="false" shadow="true" shadowCol="104444" srcRow="2064" trgRow="5054" color="EX-pale-yellow-green" />
    <link srcID="11952" trgID="10450" rel="pRr" directed="false" shadow="true" shadowCol="104445" srcRow="5055" trgRow="1376" color="EX-pale-purple" />
    <link srcID="11952" trgID="8371" rel="pRr" directed="false" shadow="true" shadowCol="104446" srcRow="5055" trgRow="2061" color="EX-pale-magenta" />
    <link srcID="11952" trgID="10002" rel="pRr" directed="false" shadow="true" shadowCol="104447" srcRow="5055" trgRow="2064" color="EX-pale-red-orange" />
    <link srcID="10450" trgID="14018" rel="pRr" directed="false" shadow="true" shadowCol="104448" srcRow="1376" trgRow="5056" color="EX-blue" />
    <link srcID="8236" trgID="14018" rel="pRr" directed="false" shadow="true" shadowCol="104449" srcRow="1552" trgRow="5056" color="EX-orange" />
    <link srcID="14018" trgID="9211" rel="pRr" directed="false" shadow="true" shadowCol="104450" srcRow="5056" trgRow="1635" color="EX-dark-cyan" />
    <link srcID="8804" trgID="14018" rel="pRr" directed="false" shadow="true" shadowCol="104451" srcRow="1814" trgRow="5056" color="EX-red" />
    <link srcID="10367" trgID="14018" rel="pRr" directed="false" shadow="true" shadowCol="104452" srcRow="2075" trgRow="5056" color="EX-dark-orange" />
    <link srcID="14018" trgID="10345" rel="pRr" directed="false" shadow="true" shadowCol="104453" srcRow="5056" trgRow="2111" color="EX-dark-gray-purple" />
    <link srcID="10450" trgID="12521" rel="pRr" directed="false" shadow="true" shadowCol="104454" srcRow="1376" trgRow="5057" color="EX-cyan" />
    <link srcID="8391" trgID="10600" rel="pRr" directed="false" shadow="true" shadowCol="104455" srcRow="1377" trgRow="5058" color="EX-yellow-orange" />
    <link srcID="10337" trgID="10600" rel="pRr" directed="false" shadow="true" shadowCol="104456" srcRow="1566" trgRow="5058" color="EX-pure-blue" />
    <link srcID="9189" trgID="10600" rel="pRr" directed="false" shadow="true" shadowCol="104457" srcRow="1589" trgRow="5058" color="EX-dark-yellow-green" />
    <link srcID="10600" trgID="9224" rel="pRr" directed="false" shadow="true" shadowCol="104458" srcRow="5058" trgRow="1601" color="EX-dark-magenta" />
    <link srcID="9629" trgID="10600" rel="pRr" directed="false" shadow="true" shadowCol="104459" srcRow="1604" trgRow="5058" color="EX-dark-green" />
    <link srcID="9833" trgID="10600" rel="pRr" directed="false" shadow="true" shadowCol="104460" srcRow="1629" trgRow="5058" color="EX-blue-magenta" />
    <link srcID="10600" trgID="8541" rel="pRr" directed="false" shadow="true" shadowCol="104461" srcRow="5058" trgRow="1636" color="EX-yellow-green" />
    <link srcID="8448" trgID="10600" rel="pRr" directed="false" shadow="true" shadowCol="104462" srcRow="1662" trgRow="5058" color="EX-magenta" />
    <link srcID="8871" trgID="10600" rel="pRr" directed="false" shadow="true" shadowCol="104463" srcRow="1824" trgRow="5058" color="EX-green" />
    <link srcID="8488" trgID="10600" rel="pRr" directed="false" shadow="true" shadowCol="104464" srcRow="1912" trgRow="5058" color="EX-yellow" />
    <link srcID="10600" trgID="10364" rel="pRr" directed="false" shadow="true" shadowCol="104465" srcRow="5058" trgRow="2001" color="EX-purple" />
    <link srcID="10600" trgID="8509" rel="pRr" directed="false" shadow="true" shadowCol="104466" srcRow="5058" trgRow="2025" color="EX-dark-purple" />
    <link srcID="10600" trgID="8260" rel="pRr" directed="false" shadow="true" shadowCol="104467" srcRow="5058" trgRow="2030" color="EX-dark-red" />
    <link srcID="10600" trgID="9278" rel="pRr" directed="false" shadow="true" shadowCol="104468" srcRow="5058" trgRow="2060" color="EX-pale-green" />
    <link srcID="8371" trgID="10600" rel="pRr" directed="false" shadow="true" shadowCol="104469" srcRow="2061" trgRow="5058" color="EX-pale-blue" />
    <link srcID="9234" trgID="10600" rel="pRr" directed="false" shadow="true" shadowCol="104470" srcRow="2062" trgRow="5058" color="EX-dark-tan" />
    <link srcID="9461" trgID="10600" rel="pRr" directed="false" shadow="true" shadowCol="104471" srcRow="2063" trgRow="5058" color="EX-pale-blue-magenta" />
    <link srcID="10002" trgID="10600" rel="pRr" directed="false" shadow="true" shadowCol="104472" srcRow="2064" trgRow="5058" color="EX-pale-yellow orange" />
    <link srcID="10600" trgID="9004" rel="pRr" directed="false" shadow="true" shadowCol="104473" srcRow="5058" trgRow="2135" color="EX-medium-magenta" />
    <link srcID="10600" trgID="9500" rel="pRr" directed="false" shadow="true" shadowCol="104474" srcRow="5058" trgRow="2214" color="EX-pale-red" />
    <link srcID="10600" trgID="8409" rel="pRr" directed="false" shadow="true" shadowCol="104475" srcRow="5058" trgRow="2243" color="EX-pale-cyan" />
    <link srcID="8391" trgID="14035" rel="pRr" directed="false" shadow="true" shadowCol="104476" srcRow="1377" trgRow="5059" color="EX-pale-yellow-green" />
    <link srcID="9132" trgID="14035" rel="pRr" directed="false" shadow="true" shadowCol="104477" srcRow="1544" trgRow="5059" color="EX-pale-purple" />
    <link srcID="9224" trgID="14035" rel="pRr" directed="false" shadow="true" shadowCol="104478" srcRow="1601" trgRow="5059" color="EX-pale-magenta" />
    <link srcID="8541" trgID="14035" rel="pRr" directed="false" shadow="true" shadowCol="104479" srcRow="1636" trgRow="5059" color="EX-pale-red-orange" />
    <link srcID="8448" trgID="14035" rel="pRr" directed="false" shadow="true" shadowCol="104480" srcRow="1662" trgRow="5059" color="EX-blue" />
    <link srcID="9251" trgID="14035" rel="pRr" directed="false" shadow="true" shadowCol="104481" srcRow="1957" trgRow="5059" color="EX-orange" />
    <link srcID="8677" trgID="14035" rel="pRr" directed="false" shadow="true" shadowCol="104482" srcRow="2002" trgRow="5059" color="EX-dark-cyan" />
    <link srcID="8509" trgID="14035" rel="pRr" directed="false" shadow="true" shadowCol="104483" srcRow="2025" trgRow="5059" color="EX-red" />
    <link srcID="9278" trgID="14035" rel="pRr" directed="false" shadow="true" shadowCol="104484" srcRow="2060" trgRow="5059" color="EX-dark-orange" />
    <link srcID="9004" trgID="14035" rel="pRr" directed="false" shadow="true" shadowCol="104485" srcRow="2135" trgRow="5059" color="EX-dark-gray-purple" />
    <link srcID="8409" trgID="14035" rel="pRr" directed="false" shadow="true" shadowCol="104486" srcRow="2243" trgRow="5059" color="EX-cyan" />
    <link srcID="11693" trgID="8391" rel="pRr" directed="false" shadow="true" shadowCol="104487" srcRow="5060" trgRow="1377" color="EX-yellow-orange" />
    <link srcID="9640" trgID="11693" rel="pRr" directed="false" shadow="true" shadowCol="104488" srcRow="1481" trgRow="5060" color="EX-pure-blue" />
    <link srcID="11693" trgID="9779" rel="pRr" directed="false" shadow="true" shadowCol="104489" srcRow="5060" trgRow="1530" color="EX-dark-yellow-green" />
    <link srcID="11693" trgID="10104" rel="pRr" directed="false" shadow="true" shadowCol="104490" srcRow="5060" trgRow="1531" color="EX-dark-magenta" />
    <link srcID="11693" trgID="9327" rel="pRr" directed="false" shadow="true" shadowCol="104491" srcRow="5060" trgRow="1553" color="EX-dark-green" />
    <link srcID="11693" trgID="9243" rel="pRr" directed="false" shadow="true" shadowCol="104492" srcRow="5060" trgRow="1556" color="EX-blue-magenta" />
    <link srcID="11693" trgID="9211" rel="pRr" directed="false" shadow="true" shadowCol="104493" srcRow="5060" trgRow="1635" color="EX-yellow-green" />
    <link srcID="11693" trgID="9290" rel="pRr" directed="false" shadow="true" shadowCol="104494" srcRow="5060" trgRow="1823" color="EX-magenta" />
    <link srcID="11693" trgID="10468" rel="pRr" directed="false" shadow="true" shadowCol="104495" srcRow="5060" trgRow="1933" color="EX-green" />
    <link srcID="11693" trgID="9295" rel="pRr" directed="false" shadow="true" shadowCol="104496" srcRow="5060" trgRow="1934" color="EX-yellow" />
    <link srcID="11693" trgID="9166" rel="pRr" directed="false" shadow="true" shadowCol="104497" srcRow="5060" trgRow="2026" color="EX-purple" />
    <link srcID="11693" trgID="10374" rel="pRr" directed="false" shadow="true" shadowCol="104498" srcRow="5060" trgRow="2059" color="EX-dark-purple" />
    <link srcID="11693" trgID="8546" rel="pRr" directed="false" shadow="true" shadowCol="104499" srcRow="5060" trgRow="2123" color="EX-dark-red" />
    <link srcID="11693" trgID="9177" rel="pRr" directed="false" shadow="true" shadowCol="104500" srcRow="5060" trgRow="2265" color="EX-pale-green" />
    <link srcID="11693" trgID="8571" rel="pRr" directed="false" shadow="true" shadowCol="104501" srcRow="5060" trgRow="2297" color="EX-pale-blue" />
    <link srcID="11693" trgID="8679" rel="pRr" directed="false" shadow="true" shadowCol="104502" srcRow="5060" trgRow="2300" color="EX-dark-tan" />
    <link srcID="10019" trgID="11693" rel="pRr" directed="false" shadow="true" shadowCol="104503" srcRow="2315" trgRow="5060" color="EX-pale-blue-magenta" />
    <link srcID="8391" trgID="10602" rel="pRr" directed="false" shadow="true" shadowCol="104504" srcRow="1377" trgRow="5061" color="EX-pale-yellow orange" />
    <link srcID="9833" trgID="10602" rel="pRr" directed="false" shadow="true" shadowCol="104505" srcRow="1629" trgRow="5061" color="EX-medium-magenta" />
    <link srcID="8448" trgID="10602" rel="pRr" directed="false" shadow="true" shadowCol="104506" srcRow="1662" trgRow="5061" color="EX-pale-red" />
    <link srcID="8871" trgID="10602" rel="pRr" directed="false" shadow="true" shadowCol="104507" srcRow="1824" trgRow="5061" color="EX-pale-cyan" />
```
